## Supplemental Folder for "Drivers of dispersal and diversification in bromeliads": App S4.xml (part 4 of 29)

```
			?????????????????????????????ACTTCTACTTATTCCGACAGCAACAAAAAATATTCGCCGCATGTGGGTTTTTCCTAGTGTTTTACTCTTAAGTATAGCTATGGTGTTTTCGGCCAATCTGTCTAT-TCAACAAATAAATGGAAGTTTTATCTATCAATATCTATGGTCTTGGACCATCAATAATGATTTTTCCTTAGAGTTCGGATACTTGATCGATCCACTTACTTCTATTATGTCAATACTAATTACTACTGTTGGAATCATGGTTCTTATTTATAGCGACAAGTATATGTATCACGATCAAGGATATTTGAGATTTTTTGCTTATATGAGTTTTTTTAATACTTCTATGCTGGGATTAGTTACTAGTTCCAATTTGATACAAATTTATATTTTTTGGGAACTAGTGGGAATGTGTTCTTATTTATTAATAGGGTTTTGGTTCACACGACCAATTGCAGCAAGTGCTTGTCAAAAAGCTTTTGTAACTAATCGTGTAGGGGATTTTGGTTTATTGTTAGGAATCTTAGGTTTTTATTGGATAACAGGTAGTTTAGAATTTCGGGATTTGTTCGAAATAACTAATAACTTAATCCAGAATAATGGGATCAATTCTTTATTTGCTACTTTGTGTGCTTCTTTATTATTCGTCGGTGCAGTTGCTAAATCCGCACAATTCCCCCTTCACGTATGGTTACCTGATGCTATGGAAGGACCCACTCCTATTTCGGCTCTTATACACGCTGCTACTATGGTAGCAGCAGGAATTTTTCTTGTAGCTCGGCTTCTTCCTCTTTTCATAGTCATACCTTATATAATGAATTTCATTTCTTTAATAGGTGTAATAACACTATTATTAGGGGCTACTTTGGCCCTTGCTCAAAGAGACATTAAAAGAAGCTTAGCCTATTCTACAATGTCTCAATTGGGTTATATTATGTTAGCTCTAGGTATAGGTTCTTATCGAGCTGCTTTATTCCATTTGATCACTCATGCCTATTCAAAAGCTTTATTGTTTTTGGGATCCGG---------------------------------------ACCAGATAAAAGTCAGAATATGGTTCTTATGGGTGGTTTAACAAGATATGTTCCAATTACAAGAACCACTTTTTTATTGGGTACACTTTCTCTTTGTGGTATTCCACCTCTTGCTTGTTTTTGGTCCAAAGATGAAATTCTTAATGATAGTTGGTTGTATTCACCAATTTTCGCAGTAATAGCTTATTTCACAGCAGGATTAACCGCATTTTATATGTTTCGGGTATATTTACTTACCTTTGATGGGTATTTACGTGTTCATTTTAAAAATTACAGTAGCACTAAAAATGGTTCGTTCTATTCCATATCTCTATGGGGAAAAGGAACTCCAAAAGGAGTCAATCCAAATTTACTTTTATCAACAATGAATAAAAAGGTTTCTTTTTTTTCAAAAGATAGATCGAAAATTGATAATAATGTAAGAAATAGGATACGATACTTTAGTACTTACTTTGGAAATAAATATACTTCCATGTATCCTCACGAATCGGATAATACTATGCTATTTCCTCTTCTTGTATTAGTACTATTTACTTTGTTCGTTGGATCAATAGGAATCTCTTTTGATCAAGGAGTAATAGATTTTGATATATTATCGAAATGGTTAACCCCATCAACAAATCTTTTACATTCAAGTTCTAATTATTCTGTAAATTTGGATGAATTTTTTACAAATGCAATTTCTTCAGTAAGTATAGCAATTTTCGGACTATTCATAGCATATATTTTATATGGATCCGCTTATTCATTTTTCCAGAATTTGGATTTAATCAATTCATTTGTAAAAGGGGGTCCTAAAAGAATTCTCGTGGACCGAATAAAAAATGTGATATACAATTGGTCATATAATCGTGGTTACATAGATATTTTTTATACTAGAGTTTTTACTGTGGGTATAAGAGGATTAACCGAACTAACTCAGTTTTTTGATAGACGTATAATTGATGGAA
		</sequence>
		<sequence>
			<taxon idref="Bromelia_agavifolia"/>
			???????????????????????????????????????????????????????????????????????????????????????????????????????????????????????????????????????????????????????????????????????????????????????????????????????????????????????????????????????????????????????????????????????????????????????????????????????????????????????????????????????????????????????????????????????????????????????????????????????????????????????????????????????????????????????????????????????????????????????????????????????????????????????????????????????????????????????????????????????????????????????????????????????????????????????????????????????????????????????????????????????????????????????????????????????????????????????????????????????????????????????????????????????????????????????????????????????????????????????????????????????????????????????????????????????????????????????????????????????????????????????????????????????????????????????????????????????????????????????????????????????????????????????????????????????????????????????????????????????????????????????????????????????????????????????????????????????????????????????????????????????????????????????????????????????????????????????????????????????????????????????????????????????????????????????????????????????????????????????????????????????????????????????????????????????????????????????????????????????????????????????????????????????????????????????????????????????????????????????????????????????????????????????????????????????????????????????????????????????????????????????????????????????????????????????????????????????????????????????????????????????????????????????????????????????????????????????????????????????????????????????????????????????????????????????????????????????????????????????????????????????????????????????????????????????????????????????????????????????????????????????????????????????????????????????????????????????????????????????????????????????????????????????????????????????????????????????????????????????????????????????????????????????????
		</sequence>
		<sequence>
			<taxon idref="Bromelia_antiacantha"/>
			???????????????????????????????????????????????????????????????????????????????????????????????????????????????????????????????????????????????????????????????????????????????????????????????????????????????????????????????????????????????????????????????????????????????????????????????????????????????????????????????????????????????????????????????????????????????????????????????????????????????????????????????????????????????????????????????????????????????????????????????????????????????????????????????????????????????????????????????????????????????????????????????????????????????????????????????????????????????????????????????????????????????????????????????????????????????????????????????????????????????????????????????????????????????????????????????????????????????????????????????????????????????????????????????????????????????????????????????????????????????????????????????????????????????????????????????????????????????????????????????????????????????????????????????????????????????????????????????????????????????????????????????????????????????????????????????????????????????????????????????????????????????????????????????????????????????????????????????????????????????????????????????????????????????????????????????????????????????????????????????????????????????????????????????????????????????????????????????????????????????????????????????????????????????????????????????????????????????????????????????????????????????????????????????????????????????????????????????????????????????????????????????????????????????????????????????????????????????????????????????????????????????????????????????????????????????????????????????????????????????????????????????????????????????????????????????????????????????????????????????????????????????????????????????????????????????????????????????????????????????????????????????????????????????????????????????????????????????????????????????????????????????????????????????????????????????????????????????????????????????????????????????????????????
		</sequence>
		<sequence>
			<taxon idref="Bromelia_balansae"/>
			???????????????????????????????????????????????????????????????????????????????????????????????????????????????????????????????????????????????????????????????????????????????????????????????????????????????????????????????????????????????????????????????????????????????????????????????????????????????????????????????????????????????????????????????????????????????????????????????????????????????????????????????????????????????????????????????????????????????????????????????????????????????????????????????????????????????????????????????????????????????????????????????????????????????????????????????????????????????????????????????????????????????????????????????????????????????????????????????????????????????????????????????????????????????????????????????????????????????????????????????????????????????????????????????????????????????????????????????????????????????????????????????????????????????????????????????????????????????????????????????????????????????????????????????????????????????????????????????????????????????????????????????????????????????????????????????????????????????????????????????????????????????????????????????????????????????????????????????????????????????????????????????????????????????????????????????????????????????????????????????????????????????????????????????????????????????????????????????????????????????????????????????????????????????????????????????????????????????????????????????????????????????????????????????????????????????????????????????????????????????????????????????????????????????????????????????????????????????????????????????????????????????????????????????????????????????????????????????????????????????????????????????????????????????????????????????????????????????????????????????????????????????????????????????????????????????????????????????????????????????????????????????????????????????????????????????????????????????????????????????????????????????????????????????????????????????????????????????????????????????????????????????????????????
		</sequence>
		<sequence>
			<taxon idref="Bromelia_chrysantha"/>
			???????????????????????????????????????????????????????????????????????????????????????????????????????????????????????????????????????????????????????????????????????????????????????????????????????????????????????????????????????????????????????????????????????????????????????????????????????????????????????????????????????????????????????????????????????????????????????????????????????????????????????????????????????????????????????????????????????????????????????????????????????????????????????????????????????????????????????????????????????????????????????????????????????????????????????????????????????????????????????????????????????????????????????????????????????????????????????????????????????????????????????????????????????????????????????????????????????????????????????????????????????????????????????????????????????????????????????????????????????????????????????????????????????????????????????????????????????????????????????????????????????????????????????????????????????????????????????????????????????????????????????????????????????????????????????????????????????????????????????????????????????????????????????????????????????????????????????????????????????????????????????????????????????????????????????????????????????????????????????????????????????????????????????????????????????????????????????????????????????????????????????????????????????????????????????????????????????????????????????????????????????????????????????????????????????????????????????????????????????????????????????????????????????????????????????????????????????????????????????????????????????????????????????????????????????????????????????????????????????????????????????????????????????????????????????????????????????????????????????????????????????????????????????????????????????????????????????????????????????????????????????????????????????????????????????????????????????????????????????????????????????????????????????????????????????????????????????????????????????????????????????????????????????????
		</sequence>
		<sequence>
			<taxon idref="Bromelia_flemingii"/>
			CTTCCAGTTACTATGTCAATAGGATTTGGACTTCTACTTATTCCGACAGCAACAAAAAATATTCGTCGCATGTGGGCTTTTCCTAGTGTTTTACTCTTAAGTATAGCTATGGTGTTTTCGGCCAATCTGTCTAT-TCAACAAATAAATGGAAGTTTTATCTATCAATATCTATGGTCTTGGACCATCAATAATGATTTTTCTTTAGAGTTTGGATACTTGATCGATCCACTTACTTCTATTATGTCAATACTAATTACTACTGTTGGAATTATGGTTCTTATTTATAGTGACAAGTATATGTCTCACGATCAAGGATATTTGAGATTTTTTGCTTATATGAGTTTTTTTAATACTTCTATGCTGGGATTAGTTACTAGTTCCAATTTGATACAAATTTATATTTTTTGGGAACTTGTGGGAATGTGTTCTTATTTATTAATAGGGTTTTGGTTCACACGACCAATTGCAGCAAGTGCTTGTCAAAAAGCTTTTGTAACTAATCGTGTCGGGGATTTTGGTTTATTGTTAGGAATCCTAGGTTTTTATTGGATAACAGGTAGTTTTGAATTTCGGGATTTGCTCGAAATAACTAATAACTTAATCCAGAATAATGGGGTCAATTCTTTATTTGCTACTTTGTGTGCTTCTTTATTATTCGTCGGTGCAGTTGCTAAATCCGCACAATTCCCCCTTCACGTATGGTTACCTGATGCTATGGAAGGACCCACTCCTATTTCGGCTCTTATACACGCTGCTACTATGGTAGCGGCAGGAATTTTTCTTGTAGCTCGGCTTCTTCCTCTTTTCATAGTCATACCTTATATAATGAATTTCATTTCTTTAATAGGTGTAATAACACTATTATTAGGGGCTACTTTGGCCCTTGCTCAAAGAGACATTAAAAAAAGCTTAGCCTATTCTACAATGTCTCAATTGGGTTATATTATGTTAGCTCTAGGTATAGGTTCTTATCGAGCTGCTTTATTCCATTTGATCACCCATGCCTATTCGAAAGCTTTATTGTTTTTGGGATCCGGATCCATTATTCATTCAATGGAACCCATTGTTGGATATTCACCAGATAAAAGTCAGAATATGGTTCTTATGGGTGGTTTAACAAGATATGTTCCAATTACAAGAACTACTTTTTTATTGGGTACACTTTCTCTTTGTGGTATTCCACCTCTTGCTTGTTTTTGGTCCAAAGATGAAATTCTTAATGATAGTTGGTTGTATTCACCAATTTTCGCAGTAATAGCTTCTTTCACAGCAGGATTTACCGCATTTTATATGTTTCGGGTATATTTACTTACCTTTGATGGGTATTTACGTGTTCATTTTCAAAATTACAGTAGCACTAAAAACGGTTCGTTCTATTCCATATCTCTATGGGGAAAAGGAACTCCAGGAGGAGTCAATCCTAATTTACTTTTATCAACAATGAATAAAAAGGTTTCTTTTTATTCAAAAGATAGATCGAAAATTGATAATAATGTAAGAAATAGGATACGATACTTTAGTATTTACTTTGGAAATAAATACACTTCCATGTATCCTCACGAATCGGACAATACTATGCTATTTCCTCTTCTTGTATTAGTACTATTTACTTTGTTGGTTGGATCAATAGGAATTTCTTTTGATCAAGGAGTAAAAGATTTTGATATATTATCGAAATGGTTAACCCCATCAACTAATCTTTTACATTCAAGTTCGAATTATTCTGTAAATTCGGATGAATTTTTTACAAATGCAATTTTTTCAGTAAGTATAGCAATTTTCGGATTATTCATAGCATATATTTTATATGGATCCGCTTATTCATTTTTCCAGAATTTTGATTTAATCAATTCATTTGTAAAAGGTGGTCCTAAAAGAATTCTTGTGGACCGAATAAAAAATGTGATATACAATTGGTCATATAATCGTGGTTACATAGATATTTTTTAT????????????????????????????????????????????????????????????????????????????
		</sequence>
		<sequence>
			<taxon idref="Bromelia_hemisphaerica"/>
			???????????????????????????????????????????????????????????????????????????????????????????????????????????????????????????????????????????????????????????????????????????????????????????????????????????????????????????????????????????????????????????????????????????????????????????????????????????????????????????????????????????????????????????????????????????????????????????????????????????????????????????????????????????????????????????????????????????????????????????????????????????????????????????????????????????????????????????????????????????????????????????????????????????????????????????????????????????????????????????????????????????????????????????????????????????????????????????????????????????????????????????????????????????????????????????????????????????????????????????????????????????????????????????????????????????????????????????????????????????????????????????????????????????????????????????????????????????????????????????????????????????????????????????????????????????????????????????????????????????????????????????????????????????????????????????????????????????????????????????????????????????????????????????????????????????????????????????????????????????????????????????????????????????????????????????????????????????????????????????????????????????????????????????????????????????????????????????????????????????????????????????????????????????????????????????????????????????????????????????????????????????????????????????????????????????????????????????????????????????????????????????????????????????????????????????????????????????????????????????????????????????????????????????????????????????????????????????????????????????????????????????????????????????????????????????????????????????????????????????????????????????????????????????????????????????????????????????????????????????????????????????????????????????????????????????????????????????????????????????????????????????????????????????????????????????????????????????????????????????????????????????????????????????
		</sequence>
		<sequence>
			<taxon idref="Bromelia_irwinii"/>
			???????????????????????????????????????????????????????????????????????????????????????????????????????????????????????????????????????????????????????????????????????????????????????????????????????????????????????????????????????????????????????????????????????????????????????????????????????????????????????????????????????????????????????????????????????????????????????????????????????????????????????????????????????????????????????????????????????????????????????????????????????????????????????????????????????????????????????????????????????????????????????????????????????????????????????????????????????????????????????????????????????????????????????????????????????????????????????????????????????????????????????????????????????????????????????????????????????????????????????????????????????????????????????????????????????????????????????????????????????????????????????????????????????????????????????????????????????????????????????????????????????????????????????????????????????????????????????????????????????????????????????????????????????????????????????????????????????????????????????????????????????????????????????????????????????????????????????????????????????????????????????????????????????????????????????????????????????????????????????????????????????????????????????????????????????????????????????????????????????????????????????????????????????????????????????????????????????????????????????????????????????????????????????????????????????????????????????????????????????????????????????????????????????????????????????????????????????????????????????????????????????????????????????????????????????????????????????????????????????????????????????????????????????????????????????????????????????????????????????????????????????????????????????????????????????????????????????????????????????????????????????????????????????????????????????????????????????????????????????????????????????????????????????????????????????????????????????????????????????????????????????????????????????????
		</sequence>
		<sequence>
			<taxon idref="Bromelia_karatas"/>
			???????????????????????????????????????????????????????????????????????????????????????????????????????????????????????????????????????????????????????????????????????????????????????????????????????????????????????????????????????????????????????????????????????????????????????????????????????????????????????????????????????????????????????????????????????????????????????????????????????????????????????????????????????????????????????????????????????????????????????????????????????????????????????????????????????????????????????????????????????????????????????????????????????????????????????????????????????????????????????????????????????????????????????????????????????????????????????????????????????????????????????????????????????????????????????????????????????????????????????????????????????????????????????????????????????????????????????????????????????????????????????????????????????????????????????????????????????????????????????????????????????????????????????????????????????????????????????????????????????????????????????????????????????????????????????????????????????????????????????????????????????????????????????????????????????????????????????????????????????????????????????????????????????????????????????????????????????????????????????????????????????????????????????????????????????????????????????????????????????????????????????????????????????????????????????????????????????????????????????????????????????????????????????????????????????????????????????????????????????????????????????????????????????????????????????????????????????????????????????????????????????????????????????????????????????????????????????????????????????????????????????????????????????????????????????????????????????????????????????????????????????????????????????????????????????????????????????????????????????????????????????????????????????????????????????????????????????????????????????????????????????????????????????????????????????????????????????????????????????????????????????????????????????????
		</sequence>
		<sequence>
			<taxon idref="Bromelia_pinguin"/>
			???????????????????????????????????????????????????????????????????????????????????????????????????????????????????????????????????????????????????????????????????????????????????????????????????????????????????????????????????????????????????????????????????????????????????????????????????????????????????????????????????????????????????????????????????????????????????????????????????????????????????????????????????????????????????????????????????????????????????????????????????????????????????????????????????????????????????????????????????????????????????????????????????????????????????????????????????????????????????????????????????????????????????????????????????????????????????????????????????????????????????????????????????????????????????????????????????????????????????????????????????????????????????????????????????????????????????????????????????????????????????????????????????????????????????????????????????????????????????????????????????????????????????????????????????????????????????????????????????????????????????????????????????????????????????????????????????????????????????????????????????????????????????????????????????????????????????????????????????????????????????????????????????????????????????????????????????????????????????????????????????????????????????????????????????????????????????????????????????????????????????????????????????????????????????????????????????????????????????????????????????????????????????????????????????????????????????????????????????????????????????????????????????????????????????????????????????????????????????????????????????????????????????????????????????????????????????????????????????????????????????????????????????????????????????????????????????????????????????????????????????????????????????????????????????????????????????????????????????????????????????????????????????????????????????????????????????????????????????????????????????????????????????????????????????????????????????????????????????????????????????????????????????????????
		</sequence>
		<sequence>
			<taxon idref="Bromelia_serra"/>
			???????????????????????????????????????????????????????????????????????????????????????????????????????????????????????????????????????????????????????????????????????????????????????????????????????????????????????????????????????????????????????????????????????????????????????????????????????????????????????????????????????????????????????????????????????????????????????????????????????????????????????????????????????????????????????????????????????????????????????????????????????????????????????????????????????????????????????????????????????????????????????????????????????????????????????????????????????????????????????????????????????????????????????????????????????????????????????????????????????????????????????????????????????????????????????????????????????????????????????????????????????????????????????????????????????????????????????????????????????????????????????????????????????????????????????????????????????????????????????????????????????????????????????????????????????????????????????????????????????????????????????????????????????????????????????????????????????????????????????????????????????????????????????????????????????????????????????????????????????????????????????????????????????????????????????????????????????????????????????????????????????????????????????????????????????????????????????????????????????????????????????????????????????????????????????????????????????????????????????????????????????????????????????????????????????????????????????????????????????????????????????????????????????????????????????????????????????????????????????????????????????????????????????????????????????????????????????????????????????????????????????????????????????????????????????????????????????????????????????????????????????????????????????????????????????????????????????????????????????????????????????????????????????????????????????????????????????????????????????????????????????????????????????????????????????????????????????????????????????????????????????????????????????????
		</sequence>
		<sequence>
			<taxon idref="Bromelia_trianae"/>
			???????????????????????????????????????????????????????????????????????????????????????????????????????????????????????????????????????????????????????????????????????????????????????????????????????????????????????????????????????????????????????????????????????????????????????????????????????????????????????????????????????????????????????????????????????????????????????????????????????????????????????????????????????????????????????????????????????????????????????????????????????????????????????????????????????????????????????????????????????????????????????????????????????????????????????????????????????????????????????????????????????????????????????????????????????????????????????????????????????????????????????????????????????????????????????????????????????????????????????????????????????????????????????????????????????????????????????????????????????????????????????????????????????????????????????????????????????????????????????????????????????????????????????????????????????????????????????????????????????????????????????????????????????????????????????????????????????????????????????????????????????????????????????????????????????????????????????????????????????????????????????????????????????????????????????????????????????????????????????????????????????????????????????????????????????????????????????????????????????????????????????????????????????????????????????????????????????????????????????????????????????????????????????????????????????????????????????????????????????????????????????????????????????????????????????????????????????????????????????????????????????????????????????????????????????????????????????????????????????????????????????????????????????????????????????????????????????????????????????????????????????????????????????????????????????????????????????????????????????????????????????????????????????????????????????????????????????????????????????????????????????????????????????????????????????????????????????????????????????????????????????????????????????????
		</sequence>
		<sequence>
			<taxon idref="Canistropsis_albiflora"/>
			???????????????????????????????????????????????????????????????????????????????????????????????????????????????????????????????????????????????????????????????????????????????????????????????????????????????????????????????????????????????????????????????????????????????????????????????????????????????????????????????????????????????????????????????????????????????????????????????????????????????????????????????????????????????????????????????????????????????????????????????????????????????????????????????????????????????????????????????????????????????????????????????????????????????????????????????????????????????????????????????????????????????????????????????????????????????????????????????????????????????????????????????????????????????????????????????????????????????????????????????????????????????????????????????????????????????????????????????????????????????????????????????????????????????????????????????????????????????????????????????????????????????????????????????????????????????????????????????????????????????????????????????????????????????????????????????????????????????????????????????????????????????????????????????????????????????????????????????????????????????????????????????????????????????????????????????????????????????????????????????????????????????????????????????????????????????????????????????????????????????????????????????????????????????????????????????????????????????????????????????????????????????????????????????????????????????????????????????????????????????????????????????????????????????????????????????????????????????????????????????????????????????????????????????????????????????????????????????????????????????????????????????????????????????????????????????????????????????????????????????????????????????????????????????????????????????????????????????????????????????????????????????????????????????????????????????????????????????????????????????????????????????????????????????????????????????????????????????????????????????????????????????????????????
		</sequence>
		<sequence>
			<taxon idref="Canistropsis_billbergioides"/>
			CTTCCAGTTACTATGTCAATAGGATTTGGACTTCTACTTATTCCGACAGCAACAAAAAATATTCGTCGCATGTGGTCTTTTCCTAGTGTTTTACTCTTAAGTATAGCTATGGTGTTTTCGGCCAATCTGTCTAT-TCAACAAATAAATGGAAATTTTATCTATCAATATCTATGGTCTTGGACCATCAATAATGATTTTTCTTTAGAGTTTGGATACTTGATCGATCCACTTACTTCTATTATGTCAATACTAATTACTACTGTTGGAATCATGGTTCTTATTTATAGTGACAAGTATATGTATCACGATCAAGGATATTTGAGATTTTTTGCTTATATGAGTTTTTTTAATACTTCTATGCTGGGATTAGTTACTAGTTCCAATTTGATACAAATTTATATTTTTTGGGAACTTGTGGGAATGTGTTCTTATTTATTAATAGGGTTTTGGTTCACACGACCAATTGCAGCAAGTGCTTGTCAAAAAGCTTTTGTAACTAATCGTGTCGGGGATTTTGGTTTATTGTTAGGAATCCTAGGTTTTTATTGGATAACAGGTAGTTTAGAATTTCGGGATTTGCTCGAAATAACTAATAACTTAATCCAGAATAATGGGGTCAATTCTTTATTTGCTACTTTGTGTGCTTCTTTATTATTCGTCGGTGCAGTTGCTAAATCTGCACAATTCCCCCTTCACGTATGGTTACCTGATGCTATGGAAGGACCCACTCCTATTTCGGCTCTTATACACGCTGCTACTATGGTAGCAGCAGGAATTTTTCTTGTAGCTCGGCTTCTTCCTCTTTTCATAGTCATACCTTATATAATGAATTTCATTTCTTTAATAGGTGTAATAACACTATTATTAGGGGCTACTTTGGCCCTTGCTCAAAGAGACATTAAAAAAAGCTTAGCCTATTCTACAATGTCTCAATTGGGTTATATTATGTTAGCTCTAGGTATAGGTTCTTATCGA?????????????????????????????????????????????????????????????????????????????????????????????????????????????????????????????????ATGGGTGGTTTAACAAGATATGTTCCAATTACAAGAACCACTTTTTTATTGGGTACACTTTCTCTTTGTGGTATTCCACCTCTTGCTTGTTTTTGGTCCAAAGATGAAATTCTTAATGATAGTTGGTTGTATTCACCAATTTTCGCAGTAATAGCTTCTTTCACAGTAGGATTTACCGCATTTTATATGTTTCGGGTATATTTACTTACCTTTGATGGGTATTTACGTGTTCATTTTCAAAATTACAGTAGCACTAAAAACGGTTCGTTCTATTCCATATCTCTATGGGGAAAAGGAACTACAAGAGGAGTCAATCCTAATTTACTTTTATCAACAATGAATAAAAAGGTTTCCTTTTATTCAAAAGATAGATCGAAAATTGATAATAATGTAAGAAATAGGATACGATACTTTAGTACTTACTTTGGAAATAAATACACTTCCATGTATCCTCACGAATCGGACAATACTATGCTATTCCCTCTTCTTGTATTAGTACTATTTACTTTGTTGGTTGGATCAATAGGAATTTCTTTTGATCAAGGAGTAATAGATTTTGATATATTATCGAAATGGTTAACCCCATCAATAAATCTTTTACATTCAAGTTCTAATTATTCTGTAAATTCGGATGAATTTTTTACAAATGCAATTTTTTCAGTAAGTATAGCAATTTTCGGACTATTCATAGCATATATTTTATATGGATCCGCTTATTCATTTTTCCAGAATTTTGATTTAATCAATTCATTTGTAAAAGGGGGTCCTAAAAGAATTCTTGTG???????????????????????????????????????????????????????????????????????????????????????????????????????????????????????????????????????????
		</sequence>
		<sequence>
			<taxon idref="Canistropsis_burchellii"/>
			???????????????????????????????????????????????????????????????????????????????????????????????????????????????????????????????????????????????????????????????????????????????????????????????????????????????????????????????????????????????????????????????????????????????????????????????????????????????????????????????????????????????????????????????????????????????????????????????????????????????????????????????????????????????????????????????????????????????????????????????????????????????????????????????????????????????????????????????????????????????????????????????????????????????????????????????????????????????????????????????????????????????????????????????????????????????????????????????????????????????????????????????????????????????????????????????????????????????????????????????????????????????????????????????????????????????????????????????????????????????????????????????????????????????????????????????????????????????????????????????????????????????????????????????????????????????????????????????????????????????????????????????????????????????????????????????????????????????????????????????????????????????????????????????????????????????????????????????????????????????????????????????????????????????????????????????????????????????????????????????????????????????????????????????????????????????????????????????????????????????????????????????????????????????????????????????????????????????????????????????????????????????????????????????????????????????????????????????????????????????????????????????????????????????????????????????????????????????????????????????????????????????????????????????????????????????????????????????????????????????????????????????????????????????????????????????????????????????????????????????????????????????????????????????????????????????????????????????????????????????????????????????????????????????????????????????????????????????????????????????????????????????????????????????????????????????????????????????????????????????????????????????????????????
		</sequence>
		<sequence>
			<taxon idref="Canistropsis_correia-araujoi"/>
			???????????????????????????????????????????????????????????????????????????????????????????????????????????????????????????????????????????????????????????????????????????????????????????????????????????????????????????????????????????????????????????????????????????????????????????????????????????????????????????????????????????????????????????????????????????????????????????????????????????????????????????????????????????????????????????????????????????????????????????????????????????????????????????????????????????????????????????????????????????????????????????????????????????????????????????????????????????????????????????????????????????????????????????????????????????????????????????????????????????????????????????????????????????????????????????????????????????????????????????????????????????????????????????????????????????????????????????????????????????????????????????????????????????????????????????????????????????????????????????????????????????????????????????????????????????????????????????????????????????????????????????????????????????????????????????????????????????????????????????????????????????????????????????????????????????????????????????????????????????????????????????????????????????????????????????????????????????????????????????????????????????????????????????????????????????????????????????????????????????????????????????????????????????????????????????????????????????????????????????????????????????????????????????????????????????????????????????????????????????????????????????????????????????????????????????????????????????????????????????????????????????????????????????????????????????????????????????????????????????????????????????????????????????????????????????????????????????????????????????????????????????????????????????????????????????????????????????????????????????????????????????????????????????????????????????????????????????????????????????????????????????????????????????????????????????????????????????????????????????????????????????????????????????
		</sequence>
		<sequence>
			<taxon idref="Canistropsis_elata"/>
			???????????????????????????????????????????????????????????????????????????????????????????????????????????????????????????????????????????????????????????????????????????????????????????????????????????????????????????????????????????????????????????????????????????????????????????????????????????????????????????????????????????????????????????????????????????????????????????????????????????????????????????????????????????????????????????????????????????????????????????????????????????????????????????????????????????????????????????????????????????????????????????????????????????????????????????????????????????????????????????????????????????????????????????????????????????????????????????????????????????????????????????????????????????????????????????????????????????????????????????????????????????????????????????????????????????????????????????????????????????????????????????????????????????????????????????????????????????????????????????????????????????????????????????????????????????????????????????????????????????????????????????????????????????????????????????????????????????????????????????????????????????????????????????????????????????????????????????????????????????????????????????????????????????????????????????????????????????????????????????????????????????????????????????????????????????????????????????????????????????????????????????????????????????????????????????????????????????????????????????????????????????????????????????????????????????????????????????????????????????????????????????????????????????????????????????????????????????????????????????????????????????????????????????????????????????????????????????????????????????????????????????????????????????????????????????????????????????????????????????????????????????????????????????????????????????????????????????????????????????????????????????????????????????????????????????????????????????????????????????????????????????????????????????????????????????????????????????????????????????????????????????????????????????
		</sequence>
		<sequence>
			<taxon idref="Canistropsis_exigua"/>
			???????????????????????????????????????????????????????????????????????????????????????????????????????????????????????????????????????????????????????????????????????????????????????????????????????????????????????????????????????????????????????????????????????????????????????????????????????????????????????????????????????????????????????????????????????????????????????????????????????????????????????????????????????????????????????????????????????????????????????????????????????????????????????????????????????????????????????????????????????????????????????????????????????????????????????????????????????????????????????????????????????????????????????????????????????????????????????????????????????????????????????????????????????????????????????????????????????????????????????????????????????????????????????????????????????????????????????????????????????????????????????????????????????????????????????????????????????????????????????????????????????????????????????????????????????????????????????????????????????????????????????????????????????????????????????????????????????????????????????????????????????????????????????????????????????????????????????????????????????????????????????????????????????????????????????????????????????????????????????????????????????????????????????????????????????????????????????????????????????????????????????????????????????????????????????????????????????????????????????????????????????????????????????????????????????????????????????????????????????????????????????????????????????????????????????????????????????????????????????????????????????????????????????????????????????????????????????????????????????????????????????????????????????????????????????????????????????????????????????????????????????????????????????????????????????????????????????????????????????????????????????????????????????????????????????????????????????????????????????????????????????????????????????????????????????????????????????????????????????????????????????????????????????????
		</sequence>
		<sequence>
			<taxon idref="Canistropsis_marceloi"/>
			???????????????????????????????????????????????????????????????????????????????????????????????????????????????????????????????????????????????????????????????????????????????????????????????????????????????????????????????????????????????????????????????????????????????????????????????????????????????????????????????????????????????????????????????????????????????????????????????????????????????????????????????????????????????????????????????????????????????????????????????????????????????????????????????????????????????????????????????????????????????????????????????????????????????????????????????????????????????????????????????????????????????????????????????????????????????????????????????????????????????????????????????????????????????????????????????????????????????????????????????????????????????????????????????????????????????????????????????????????????????????????????????????????????????????????????????????????????????????????????????????????????????????????????????????????????????????????????????????????????????????????????????????????????????????????????????????????????????????????????????????????????????????????????????????????????????????????????????????????????????????????????????????????????????????????????????????????????????????????????????????????????????????????????????????????????????????????????????????????????????????????????????????????????????????????????????????????????????????????????????????????????????????????????????????????????????????????????????????????????????????????????????????????????????????????????????????????????????????????????????????????????????????????????????????????????????????????????????????????????????????????????????????????????????????????????????????????????????????????????????????????????????????????????????????????????????????????????????????????????????????????????????????????????????????????????????????????????????????????????????????????????????????????????????????????????????????????????????????????????????????????????????????????????
		</sequence>
		<sequence>
			<taxon idref="Canistropsis_microps"/>
			???????????????????????????????????????????????????????????????????????????????????????????????????????????????????????????????????????????????????????????????????????????????????????????????????????????????????????????????????????????????????????????????????????????????????????????????????????????????????????????????????????????????????????????????????????????????????????????????????????????????????????????????????????????????????????????????????????????????????????????????????????????????????????????????????????????????????????????????????????????????????????????????????????????????????????????????????????????????????????????????????????????????????????????????????????????????????????????????????????????????????????????????????????????????????????????????????????????????????????????????????????????????????????????????????????????????????????????????????????????????????????????????????????????????????????????????????????????????????????????????????????????????????????????????????????????????????????????????????????????????????????????????????????????????????????????????????????????????????????????????????????????????????????????????????????????????????????????????????????????????????????????????????????????????????????????????????????????????????????????????????????????????????????????????????????????????????????????????????????????????????????????????????????????????????????????????????????????????????????????????????????????????????????????????????????????????????????????????????????????????????????????????????????????????????????????????????????????????????????????????????????????????????????????????????????????????????????????????????????????????????????????????????????????????????????????????????????????????????????????????????????????????????????????????????????????????????????????????????????????????????????????????????????????????????????????????????????????????????????????????????????????????????????????????????????????????????????????????????????????????????????????????????????????
		</sequence>
		<sequence>
			<taxon idref="Canistropsis_pulcherrima"/>
			???????????????????????????????????????????????????????????????????????????????????????????????????????????????????????????????????????????????????????????????????????????????????????????????????????????????????????????????????????????????????????????????????????????????????????????????????????????????????????????????????????????????????????????????????????????????????????????????????????????????????????????????????????????????????????????????????????????????????????????????????????????????????????????????????????????????????????????????????????????????????????????????????????????????????????????????????????????????????????????????????????????????????????????????????????????????????????????????????????????????????????????????????????????????????????????????????????????????????????????????????????????????????????????????????????????????????????????????????????????????????????????????????????????????????????????????????????????????????????????????????????????????????????????????????????????????????????????????????????????????????????????????????????????????????????????????????????????????????????????????????????????????????????????????????????????????????????????????????????????????????????????????????????????????????????????????????????????????????????????????????????????????????????????????????????????????????????????????????????????????????????????????????????????????????????????????????????????????????????????????????????????????????????????????????????????????????????????????????????????????????????????????????????????????????????????????????????????????????????????????????????????????????????????????????????????????????????????????????????????????????????????????????????????????????????????????????????????????????????????????????????????????????????????????????????????????????????????????????????????????????????????????????????????????????????????????????????????????????????????????????????????????????????????????????????????????????????????????????????????????????????????????????????????
		</sequence>
		<sequence>
			<taxon idref="Canistropsis_simulans"/>
			???????????????????????????????????????????????????????????????????????????????????????????????????????????????????????????????????????????????????????????????????????????????????????????????????????????????????????????????????????????????????????????????????????????????????????????????????????????????????????????????????????????????????????????????????????????????????????????????????????????????????????????????????????????????????????????????????????????????????????????????????????????????????????????????????????????????????????????????????????????????????????????????????????????????????????????????????????????????????????????????????????????????????????????????????????????????????????????????????????????????????????????????????????????????????????????????????????????????????????????????????????????????????????????????????????????????????????????????????????????????????????????????????????????????????????????????????????????????????????????????????????????????????????????????????????????????????????????????????????????????????????????????????????????????????????????????????????????????????????????????????????????????????????????????????????????????????????????????????????????????????????????????????????????????????????????????????????????????????????????????????????????????????????????????????????????????????????????????????????????????????????????????????????????????????????????????????????????????????????????????????????????????????????????????????????????????????????????????????????????????????????????????????????????????????????????????????????????????????????????????????????????????????????????????????????????????????????????????????????????????????????????????????????????????????????????????????????????????????????????????????????????????????????????????????????????????????????????????????????????????????????????????????????????????????????????????????????????????????????????????????????????????????????????????????????????????????????????????????????????????????????????????????????????
		</sequence>
		<sequence>
			<taxon idref="Canistrum_alagoanum"/>
			???????????????????????????????????????????????????????????????????????????????????????????????????????????????????????????????????????????????????????????????????????????????????????????????????????????????????????????????????????????????????????????????????????????????????????????????????????????????????????????????????????????????????????????????????????????????????????????????????????????????????????????????????????????????????????????????????????????????????????????????????????????????????????????????????????????????????????????????????????????????????????????????????????????????????????????????????????????????????????????????????????????????????????????????????????????????????????????????????????????????????????????????????????????????????????????????????????????????????????????????????????????????????????????????????????????????????????????????????????????????????????????????????????????????????????????????????????????????????????????????????????????????????????????????????????????????????????????????????????????????????????????????????????????????????????????????????????????????????????????????????????????????????????????????????????????????????????????????????????????????????????????????????????????????????????????????????????????????????????????????????????????????????????????????????????????????????????????????????????????????????????????????????????????????????????????????????????????????????????????????????????????????????????????????????????????????????????????????????????????????????????????????????????????????????????????????????????????????????????????????????????????????????????????????????????????????????????????????????????????????????????????????????????????????????????????????????????????????????????????????????????????????????????????????????????????????????????????????????????????????????????????????????????????????????????????????????????????????????????????????????????????????????????????????????????????????????????????????????????????????????????????????????????????
		</sequence>
		<sequence>
			<taxon idref="Canistrum_aurantiacum"/>
			CTTCCAGTTACTATGTCAATAGGATTTGGACTTCTACTTATTCCGACAGCAACAAAAAATATTCGTCGCATGTGGGCTTTTCCTAGTGTTTTACTCTTAAGTATAGCTATGGTGTTTTCGGCCAATCTGTCTAT-TCAACAAATAAATGGAAATTTTATCTATCAATATCTATGGTCTTGGACCATCAATAATGATTTTTCTTTAGAGTTTGGATACTTGATCGATCCACTTACTTCTATTATGTCAATACTAATTACTACTGTTGGAATCATGGTTCTTATTTATAGTGACAAGTATATGTATCACGATCAAGGATATTTGAGATTTTTTGCTTATATGAGTTTTTTTAATACTTCTATGCTGGGATTAGTTACTAGTTCCAATTTGATACAAATTTATATTTTTTGGGAACTTGTGGGAATGTGTTCTTATTTATTAATAGGGTTTTGGTTCACACGACCAATTGCAGCAAGTGCTTGTCAAAAAGCTTTTGTAACTAATCGTGTCGGGGATTTTGGTTTATTGTTAGGAATCCTAGGTTTTTATTGGATAACAGGTAGTTTAGAATTTCGGGATTTGCTCGAAATAACTAATAACTTAATCCAGAATAATGGGGTCAATTCTTTATTTGCTACTTTGTGTGCTTCTTTATTATTCGTCGGTGCAGTTGCTAAATCCGCACAATTCCCCCTTCACGTATGGTTACCTGATGCTATGGAAGGACCCACTCCTATTTCGGCTCTTATACACGCTGCTACTATGGTAGCAGCAGGAATTTTTCTTGTAGCTCGGCTTCTTCCTCTTTTCATAGTCATACCTTATATAATGAATTTCATTTCTTTAATAGGTGTAATAACACTATTATTAGGGGCTACTTTGGCCCTTGCTCAAAGAGACATTAAAAAAAGCTTAGCCTATTCTACAATGTCTCAATTGGGTTATATTATGTTAGCTCTAGGTATAGGTTCTTATCGAGCTGCGTTATTCCATTTGATCACTCATGCCTATTCAAAAGCTTTATTGTTTTTGGGATCCGGATCCATTATTCATTCAATGGAACCTATTGTTGGATATTCACCAGATAAAAGTCAGAATATGGTTCTTATGGGTGGTTTAACAAGATATGTTCCAATTACAAGAACCACTTTTTTATTGGGTACACTTTCTCTTTGTGGTATTCCACCTCTTGCTTGTTTTTGGTCCAAAGATGAAATTCTTAATGATAGTTGGTTGTATTCACCAATTTTCGCAGTAATAGCTTCTTTCACAGCAGGATTTACCGCATTTTATATGTTTAGGGTATATTTACTTACCTTTGATGGGTATTTACGTGTTCATTTTCAAAATTACAGTAGCACTAAAAACGGTTCGTTCTATTCCATATCTCTATGGGGAAAAGGAACTACAAGAGGAGTCAATCCTAATTTACTTTTATCAACAACGAATAAAAAGGTTTCTTTTTATTCAAAAGATAGATCGAAAATTGATAATAATGTAAGAAATAGGATACGATACTTTAGTACTTACTTTGGAAATAAATACACTTCCATGTATCCTCACGAATCGGACAATACTATGCTATTTCCTCTTCTTGTATTAGTACTATTTACTTTGTTGGTTGGATCAATAGGAATTTCTTTTGATCAAGGAGTAATAGATTTTGATATATTATCGAAATGGTTAACCCCATCAATAAATCTTTTACATTCAAGTTCTAATTATTCTGTAAATTCAGATGAATTTTTTACAAATGCAATTTTTTCAGTAAGTATAGCAATTTTCGGACTATTCATAGCATATATTTTATATGGATCCGCTTATTCATTTTTCCAGAATTTTGATTTAATCAATTCATTTGTAAAAGGGGGTCCTAAAAGAATTCTTGTGGACCGAATAAAAAATGTGATATACAATTGGTCATATAATCGTGGTTACATAGATATTTTTTATACTAGAGTTTTTACCGTGGGGATAAGAGGATTAACCGAACTAACTCAGTTTTTTGATAGACGTATAATTGATGGAA
		</sequence>
		<sequence>
			<taxon idref="Canistrum_camacaense"/>
			???????????????????????????????????????????????????????????????????????????????????????????????????????????????????????????????????????????????????????????????????????????????????????????????????????????????????????????????????????????????????????????????????????????????????????????????????????????????????????????????????????????????????????????????????????????????????????????????????????????????????????????????????????????????????????????????????????????????????????????????????????????????????????????????????????????????????????????????????????????????????????????????????????????????????????????????????????????????????????????????????????????????????????????????????????????????????????????????????????????????????????????????????????????????????????????????????????????????????????????????????????????????????????????????????????????????????????????????????????????????????????????????????????????????????????????????????????????????????????????????????????????????????????????????????????????????????????????????????????????????????????????????????????????????????????????????????????????????????????????????????????????????????????????????????????????????????????????????????????????????????????????????????????????????????????????????????????????????????????????????????????????????????????????????????????????????????????????????????????????????????????????????????????????????????????????????????????????????????????????????????????????????????????????????????????????????????????????????????????????????????????????????????????????????????????????????????????????????????????????????????????????????????????????????????????????????????????????????????????????????????????????????????????????????????????????????????????????????????????????????????????????????????????????????????????????????????????????????????????????????????????????????????????????????????????????????????????????????????????????????????????????????????????????????????????????????????????????????????????????????????????????????????????????
		</sequence>
		<sequence>
			<taxon idref="Canistrum_fosterianum"/>
			???????????????????????????????????????????????????????????????????????????????????????????????????????????????????????????????????????????????????????????????????????????????????????????????????????????????????????????????????????????????????????????????????????????????????????????????????????????????????????????????????????????????????????????????????????????????????????????????????????????????????????????????????????????????????????????????????????????????????????????????????????????????????????????????????????????????????????????????????????????????????????????????????????????????????????????????????????????????????????????????????????????????????????????????????????????????????????????????????????????????????????????????????????????????????????????????????????????????????????????????????????????????????????????????????????????????????????????????????????????????????????????????????????????????????????????????????????????????????????????????????????????????????????????????????????????????????????????????????????????????????????????????????????????????????????????????????????????????????????????????????????????????????????????????????????????????????????????????????????????????????????????????????????????????????????????????????????????????????????????????????????????????????????????????????????????????????????????????????????????????????????????????????????????????????????????????????????????????????????????????????????????????????????????????????????????????????????????????????????????????????????????????????????????????????????????????????????????????????????????????????????????????????????????????????????????????????????????????????????????????????????????????????????????????????????????????????????????????????????????????????????????????????????????????????????????????????????????????????????????????????????????????????????????????????????????????????????????????????????????????????????????????????????????????????????????????????????????????????????????????????????????????????????????
		</sequence>
		<sequence>
			<taxon idref="Canistrum_pickelii"/>
			???????????????????????????????????????????????????????????????????????????????????????????????????????????????????????????????????????????????????????????????????????????????????????????????????????????????????????????????????????????????????????????????????????????????????????????????????????????????????????????????????????????????????????????????????????????????????????????????????????????????????????????????????????????????????????????????????????????????????????????????????????????????????????????????????????????????????????????????????????????????????????????????????????????????????????????????????????????????????????????????????????????????????????????????????????????????????????????????????????????????????????????????????????????????????????????????????????????????????????????????????????????????????????????????????????????????????????????????????????????????????????????????????????????????????????????????????????????????????????????????????????????????????????????????????????????????????????????????????????????????????????????????????????????????????????????????????????????????????????????????????????????????????????????????????????????????????????????????????????????????????????????????????????????????????????????????????????????????????????????????????????????????????????????????????????????????????????????????????????????????????????????????????????????????????????????????????????????????????????????????????????????????????????????????????????????????????????????????????????????????????????????????????????????????????????????????????????????????????????????????????????????????????????????????????????????????????????????????????????????????????????????????????????????????????????????????????????????????????????????????????????????????????????????????????????????????????????????????????????????????????????????????????????????????????????????????????????????????????????????????????????????????????????????????????????????????????????????????????????????????????????????????????????????
		</sequence>
		<sequence>
			<taxon idref="Canistrum_triangulare"/>
			???????????????????????????????????????????????????????????????????????????????????????????????????????????????????????????????????????????????????????????????????????????????????????????????????????????????????????????????????????????????????????????????????????????????????????????????????????????????????????????????????????????????????????????????????????????????????????????????????????????????????????????????????????????????????????????????????????????????????????????????????????????????????????????????????????????????????????????????????????????????????????????????????????????????????????????????????????????????????????????????????????????????????????????????????????????????????????????????????????????????????????????????????????????????????????????????????????????????????????????????????????????????????????????????????????????????????????????????????????????????????????????????????????????????????????????????????????????????????????????????????????????????????????????????????????????????????????????????????????????????????????????????????????????????????????????????????????????????????????????????????????????????????????????????????????????????????????????????????????????????????????????????????????????????????????????????????????????????????????????????????????????????????????????????????????????????????????????????????????????????????????????????????????????????????????????????????????????????????????????????????????????????????????????????????????????????????????????????????????????????????????????????????????????????????????????????????????????????????????????????????????????????????????????????????????????????????????????????????????????????????????????????????????????????????????????????????????????????????????????????????????????????????????????????????????????????????????????????????????????????????????????????????????????????????????????????????????????????????????????????????????????????????????????????????????????????????????????????????????????????????????????????????????????
		</sequence>
		<sequence>
			<taxon idref="Catopsis_berteroniana"/>
			???????????????????????????????????????????????????????????????????????????????????????????????????????????????????????????????????????????????????????????????????????????????????????????????????????????????????????????????????????????????????????????????????????????????????????????????????????????????????????????????????????????????????????????????????????????????????????????????????????????????????????????????????????????????????????????????????????????????????????????????????????????????????????????????????????????????????????????????????????????????????????????????????????????????????????????????????????????????????????????????????????????????????????????????????????????????????????????????????????????????????????????????????????????????????????????????????????????????????????????????????????????????????????????????????????????????????????????????????????????????????????????????????????????????????????????????????????????????????????????????????????????????????????????????????????????????????????????????????????????????????????????????????????????????????????????????????????????????????????????????????????????????????????????????????????????????????????????????????????????????????????????????????????????????????????????????????????????????????????????????????????????????????????????????????????????????????????????????????????????????????????????????????????????????????????????????????????????????????????????????????????????????????????????????????????????????????????????????????????????????????????????????????????????????????????????????????????????????????????????????????????????????????????????????????????????????????????????????????????????????????????????????????????????????????????????????????????????????????????????????????????????????????????????????????????????????????????????????????????????????????????????????????????????????????????????????????????????????????????????????????????????????????????????????????????????????????????????????????????????????????????????????????????????
		</sequence>
		<sequence>
			<taxon idref="Catopsis_floribunda"/>
			CTTCCAGTTACTATGTCAATAGGATTTGGACTTCTACTTATTCCGACAGCAACAAAAAATATTCGTCGCATATGGGCTTTTCCTAGTGTTTTACTCTTAAGTATAGCTATGGTGTTTTCGGCCAATCTGTCTAT-TCAACAAATAAATGGAAGTTTTATCTATCAATATCTATGGTCTTGGACCATCAATAATGATTTTTCCTTAGAGTTTGGATACTTGATTGATCCACTTACTTCTATTATGTCAATACTAATTACTACTGTTGGAATCATGGTACTTATTTATAGTGACAAGTATATGTATCACGATCAAGGATATTTGAGATTTTTTGCTTATATGAGTTTTTTTAATACTTCTATGCTGGGATTAGTTACTAGTTCCAATTTGATACAAATTTATATTTTTTGGGAACTAGTGGGAATGTGTTCTTATTTATTAATAGGGTTTTGGTTCACACGACCAATTGCAGCAAGTGCTTGTCAAAAAGCTTTTGTAACTAATCGTGTAGGGGATTTTGGTTTATTGTTAGGAATCTTAGGTTTTTATTGGATAACAGGTAGTTTAGAATTTCGGGATTTGCTCGAAATAACTAATAACTTAATCCAGAATAATGGGGTCAATTCCTTATTTGCTACTTTGTGTGCTTCCTTATTATTCGTCGGTGCAGTTGCTAAATCCGCACAATTCCCCCTTCACGTATGGTTACCTGATGCTATGGAAGGACCCACTCCTATTTCGGCTCTTATACACGCTGCTACTATGGTAGCAGCAGGAATTTTTCTTGTAGCTCGGCTTCTTCCTCTTTTCATAGTCATACCTTATATAATGAATTTAATTTCTTTAATAGGTGTAATAACACTATTATTAGGGGCTACTTTGGCCCTTGCTCAAAGAGACATTAAAAAAAGCCTAGCCTATTCTACAATGTCGCAATTGGGTTATATTATGTTAGCTCTAGGTATAGGTTCTTATCGAGCTGCTTTATTCCATTTGATCACTCATGCCTATTCAAAAGCTTTATTGTTTTTGGGATCCGGATCCATTATTCATTCAATGGAACCTATTGTTGGATATTCACCAGATAAAAGTCAGAATATGGTTCTTATGGGTGGTTTAACAAGATATGTTCCAATTACAAGAACTACTTTTTTATTGGGTACACTTTCTCTTTGTGGTATTCCACCTCTTGCTTGTTTTTGGTCCAAAGATGACATTCTTAATGATAGTTGGTTGTATTCACCAATTTGCGCAGTGATAGCTTATTTCACAGCAGGATTAACCGCATTTTATATGTTTCGGGTATATTTACTTACCTTTGATGGGTATTTGCGCGTTCATTTTCAAAATTACAGTAGCACAAAAAATGGTTCGTTCTATTCCATATCTCTATGGGGAAAAGGAACTCCAAGAGGAGTCAATCCAAATTTACTTTTATCAACAATGGATAAAAGGGTTTCTTTTTTTGCAAAAGATAGATCAAAAATTGATAATAATGTAAGAAATAGGATACGATACTTTAGTACTTACTTTGGAAATAAATACACTTCCATGTATCCTCACGAATCGGACAATACTATGCTATTTCCTCTTCTTGTATTAGTACTATTTACTTTGTTGGTTGGATCAATAGGAATTTCTTTTGATCAAGGAGTAATAAATTTTGATATATTATCGAAATGGTTAACCCCATCAACAAATCTTTTACATTCAAGTTCTAATTATTCTGTAAATTTGGATGAATTTTTTACAAATGCAATTTTTTCAGTAAGTATAGCAACTTTCGGACTATTCATAGCATATATTTTATATGGATCCGCTTATTCATTTTTCCAGAATTTGGATTTAATCAATTCATTTGTAAAAGGGGGTCCTAAAAGAATTCTTGTGGACCGAATAAAAAATGTGATATACAATTGGTCATATAATCGTGGTTACATAGATATTTTTTATACTAGAGTTTTTACCGTGGGGATAAGAGGATTAACCGAACTAACTCAGTTTTTTGATAGACGTATAATTGATGGAA
		</sequence>
		<sequence>
			<taxon idref="Catopsis_juncifolia"/>
			???????????????????????????????????????????????????????????????????????????????????????????????????????????????????????????????????????????????????????????????????????????????????????????????????????????????????????????????????????????????????????????????????????????????????????????????????????????????????????????????????????????????????????????????????????????????????????????????????????????????????????????????????????????????????????????????????????????????????????????????????????????????????????????????????????????????????????????????????????????????????????????????????????????????????????????????????????????????????????????????????????????????????????????????????????????????????????????????????????????????????????????????????????????????????????????????????????????????????????????????????????????????????????????????????????????????????????????????????????????????????????????????????????????????????????????????????????????????????????????????????????????????????????????????????????????????????????????????????????????????????????????????????????????????????????????????????????????????????????????????????????????????????????????????????????????????????????????????????????????????????????????????????????????????????????????????????????????????????????????????????????????????????????????????????????????????????????????????????????????????????????????????????????????????????????????????????????????????????????????????????????????????????????????????????????????????????????????????????????????????????????????????????????????????????????????????????????????????????????????????????????????????????????????????????????????????????????????????????????????????????????????????????????????????????????????????????????????????????????????????????????????????????????????????????????????????????????????????????????????????????????????????????????????????????????????????????????????????????????????????????????????????????????????????????????????????????????????????????????????????????????????????????????????
		</sequence>
		<sequence>
			<taxon idref="Catopsis_morreniana"/>
			???????????????????????????????????????????????????????????????????????????????????????????????????????????????????????????????????????????????????????????????????????????????????????????????????????????????????????????????????????????????????????????????????????????????????????????????????????????????????????????????????????????????????????????????????????????????????????????????????????????????????????????????????????????????????????????????????????????????????????????????????????????????????????????????????????????????????????????????????????????????????????????????????????????????????????????????????????????????????????????????????????????????????????????????????????????????????????????????????????????????????????????????????????????????????????????????????????????????????????????????????????????????????????????????????????????????????????????????????????????????????????????????????????????????????????????????????????????????????????????????????????????????????????????????????????????????????????????????????????????????????????????????????????????????????????????????????????????????????????????????????????????????????????????????????????????????????????????????????????????????????????????????????????????????????????????????????????????????????????????????????????????????????????????????????????????????????????????????????????????????????????????????????????????????????????????????????????????????????????????????????????????????????????????????????????????????????????????????????????????????????????????????????????????????????????????????????????????????????????????????????????????????????????????????????????????????????????????????????????????????????????????????????????????????????????????????????????????????????????????????????????????????????????????????????????????????????????????????????????????????????????????????????????????????????????????????????????????????????????????????????????????????????????????????????????????????????????????????????????????????????????????????????????????
		</sequence>
		<sequence>
			<taxon idref="Catopsis_nitida"/>
			???????????????????????????????????????????????????????????????????????????????????????????????????????????????????????????????????????????????????????????????????????????????????????????????????????????????????????????????????????????????????????????????????????????????????????????????????????????????????????????????????????????????????????????????????????????????????????????????????????????????????????????????????????????????????????????????????????????????????????????????????????????????????????????????????????????????????????????????????????????????????????????????????????????????????????????????????????????????????????????????????????????????????????????????????????????????????????????????????????????????????????????????????????????????????????????????????????????????????????????????????????????????????????????????????????????????????????????????????????????????????????????????????????????????????????????????????????????????????????????????????????????????????????????????????????????????????????????????????????????????????????????????????????????????????????????????????????????????????????????????????????????????????????????????????????????????????????????????????????????????????????????????????????????????????????????????????????????????????????????????????????????????????????????????????????????????????????????????????????????????????????????????????????????????????????????????????????????????????????????????????????????????????????????????????????????????????????????????????????????????????????????????????????????????????????????????????????????????????????????????????????????????????????????????????????????????????????????????????????????????????????????????????????????????????????????????????????????????????????????????????????????????????????????????????????????????????????????????????????????????????????????????????????????????????????????????????????????????????????????????????????????????????????????????????????????????????????????????????????????????????????????????????????????
		</sequence>
		<sequence>
			<taxon idref="Catopsis_nutans"/>
			???????????????????????????????????????????????????????????????????????????????????????????????????????????????????????????????????????????????????????????????????????????????????????????????????????????????????????????????????????????????????????????????????????????????????????????????????????????????????????????????????????????????????????????????????????????????????????????????????????????????????????????????????????????????????????????????????????????????????????????????????????????????????????????????????????????????????????????????????????????????????????????????????????????????????????????????????????????????????????????????????????????????????????????????????????????????????????????????????????????????????????????????????????????????????????????????????????????????????????????????????????????????????????????????????????????????????????????????????????????????????????????????????????????????????????????????????????????????????????????????????????????????????????????????????????????????????????????????????????????????????????????????????????????????????????????????????????????????????????????????????????????????????????????????????????????????????????????????????????????????????????????????????????????????????????????????????????????????????????????????????????????????????????????????????????????????????????????????????????????????????????????????????????????????????????????????????????????????????????????????????????????????????????????????????????????????????????????????????????????????????????????????????????????????????????????????????????????????????????????????????????????????????????????????????????????????????????????????????????????????????????????????????????????????????????????????????????????????????????????????????????????????????????????????????????????????????????????????????????????????????????????????????????????????????????????????????????????????????????????????????????????????????????????????????????????????????????????????????????????????????????????????????????????
		</sequence>
		<sequence>
			<taxon idref="Catopsis_nutans_var._nutans"/>
			???????????????????????????????????????????????????????????????????????????????????????????????????????????????????????????????????????????????????????????????????????????????????????????????????????????????????????????????????????????????????????????????????????????????????????????????????????????????????????????????????????????????????????????????????????????????????????????????????????????????????????????????????????????????????????????????????????????????????????????????????????????????????????????????????????????????????????????????????????????????????????????????????????????????????????????????????????????????????????????????????????????????????????????????????????????????????????????????????????????????????????????????????????????????????????????????????????????????????????????????????????????????????????????????????????????????????????????????????????????????????????????????????????????????????????????????????????????????????????????????????????????????????????????????????????????????????????????????????????????????????????????????????????????????????????????????????????????????????????????????????????????????????????????????????????????????????????????????????????????????????????????????????????????????????????????????????????????????????????????????????????????????????????????????????????????????????????????????????????????????????????????????????????????????????????????????????????????????????????????????????????????????????????????????????????????????????????????????????????????????????????????????????????????????????????????????????????????????????????????????????????????????????????????????????????????????????????????????????????????????????????????????????????????????????????????????????????????????????????????????????????????????????????????????????????????????????????????????????????????????????????????????????????????????????????????????????????????????????????????????????????????????????????????????????????????????????????????????????????????????????????????????????????????
		</sequence>
		<sequence>
			<taxon idref="Catopsis_paniculata"/>
			???????????????????????????????????????????????????????????????????????????????????????????????????????????????????????????????????????????????????????????????????????????????????????????????????????????????????????????????????????????????????????????????????????????????????????????????????????????????????????????????????????????????????????????????????????????????????????????????????????????????????????????????????????????????????????????????????????????????????????????????????????????????????????????????????????????????????????????????????????????????????????????????????????????????????????????????????????????????????????????????????????????????????????????????????????????????????????????????????????????????????????????????????????????????????????????????????????????????????????????????????????????????????????????????????????????????????????????????????????????????????????????????????????????????????????????????????????????????????????????????????????????????????????????????????????????????????????????????????????????????????????????????????????????????????????????????????????????????????????????????????????????????????????????????????????????????????????????????????????????????????????????????????????????????????????????????????????????????????????????????????????????????????????????????????????????????????????????????????????????????????????????????????????????????????????????????????????????????????????????????????????????????????????????????????????????????????????????????????????????????????????????????????????????????????????????????????????????????????????????????????????????????????????????????????????????????????????????????????????????????????????????????????????????????????????????????????????????????????????????????????????????????????????????????????????????????????????????????????????????????????????????????????????????????????????????????????????????????????????????????????????????????????????????????????????????????????????????????????????????????????????????????????????????
		</sequence>
		<sequence>
			<taxon idref="Catopsis_sessiliflora"/>
			???????????????????????????????????????????????????????????????????????????????????????????????????????????????????????????????????????????????????????????????????????????????????????????????????????????????????????????????????????????????????????????????????????????????????????????????????????????????????????????????????????????????????????????????????????????????????????????????????????????????????????????????????????????????????????????????????????????????????????????????????????????????????????????????????????????????????????????????????????????????????????????????????????????????????????????????????????????????????????????????????????????????????????????????????????????????????????????????????????????????????????????????????????????????????????????????????????????????????????????????????????????????????????????????????????????????????????????????????????????????????????????????????????????????????????????????????????????????????????????????????????????????????????????????????????????????????????????????????????????????????????????????????????????????????????????????????????????????????????????????????????????????????????????????????????????????????????????????????????????????????????????????????????????????????????????????????????????????????????????????????????????????????????????????????????????????????????????????????????????????????????????????????????????????????????????????????????????????????????????????????????????????????????????????????????????????????????????????????????????????????????????????????????????????????????????????????????????????????????????????????????????????????????????????????????????????????????????????????????????????????????????????????????????????????????????????????????????????????????????????????????????????????????????????????????????????????????????????????????????????????????????????????????????????????????????????????????????????????????????????????????????????????????????????????????????????????????????????????????????????????????????????????????????
		</sequence>
		<sequence>
			<taxon idref="Catopsis_subulata"/>
			???????????????????????????????????????????????????????????????????????????????????????????????????????????????????????????????????????????????????????????????????????????????????????????????????????????????????????????????????????????????????????????????????????????????????????????????????????????????????????????????????????????????????????????????????????????????????????????????????????????????????????????????????????????????????????????????????????????????????????????????????????????????????????????????????????????????????????????????????????????????????????????????????????????????????????????????????????????????????????????????????????????????????????????????????????????????????????????????????????????????????????????????????????????????????????????????????????????????????????????????????????????????????????????????????????????????????????????????????????????????????????????????????????????????????????????????????????????????????????????????????????????????????????????????????????????????????????????????????????????????????????????????????????????????????????????????????????????????????????????????????????????????????????????????????????????????????????????????????????????????????????????????????????????????????????????????????????????????????????????????????????????????????????????????????????????????????????????????????????????????????????????????????????????????????????????????????????????????????????????????????????????????????????????????????????????????????????????????????????????????????????????????????????????????????????????????????????????????????????????????????????????????????????????????????????????????????????????????????????????????????????????????????????????????????????????????????????????????????????????????????????????????????????????????????????????????????????????????????????????????????????????????????????????????????????????????????????????????????????????????????????????????????????????????????????????????????????????????????????????????????????????????????????????
		</sequence>
		<sequence>
			<taxon idref="Catopsis_wangerinii"/>
			CTTCCAGTTACTATGTCAATAGGATTTGGACTTCTACTTATTCCGACAGCAACAAAAGATATTCGTCGCATATGGGCTTTTCCTAGTGTTTTACTCTTAAGTATAGCTATGTTGTTTTCGGCCAATCTGTCTAT-TCAACAAATAAATGGAAGTTTTATCTATCAATATCTATGGTCTTGGACCATCAATAATGATTTTTCCTTAGAGTTTGGATACTTGATTGATCCACTTACTTCTATTATGTCAATACTAATTACTACTGTTGGAATCATGGTACTTATTTATAGTGACAAGTATATGTATCACGATCAAGGATATTTGAGATTTTTTGCTTATATGAGTTTTTTTAATACTTCTATGCTGGGATTAGTTACTAGTTCCAATTTGATACAAATTTATATTTTTTGGGAACTAGTGGGAATGTGTTCTTATTTATTAATAGGGTTTTGGTTCACACGACCAATTGCAGCAAGTGCTTGTCAAAAAGCTTTTGTAACTAATCGTGTAGGGGATTTTGGTTTATTGTTAGGAATCTTAGGTTTTTATTGGATAACAGGTAGTTTAGAATTTCGGGATTTGCTCGAAATAACTAATAACTTAATCCAGAATAATGGGGTCAATTCCTTATTTGCTACTTTGTGTGCTTCCTTATTATTCGTCGGTGCAGTTGCTAAATCCGCACAATTCCCCCTTCACGTATGGTTACCTGATGCTATGGAAGGACCCACTCCTATTTCGGCTCTTATACACGCTGCTACTATGGTAGCAGCAGGAATTTTTCTTGTAGCTCGGCTTCTTCCTCTTTTCATAGTCATACCTTATATAATGAATTTCATTTCTTTAATAGGTGTAATAACACTATTATTAGGGGCTACTTTGGCCCTTGCTCAAAGAGACATTAAAAAAAGCCTAGCCTATTCTACAATGTCGCAATTGGGTTATATTATGTTAGCTCTAGGTATAGGTTCTTATCGAGCTGCTTTATTCCATTTGATCACTCATGCCTATTCAAAAGCTTTATTGTTTTTGGGATCTGGATCCATTATTCATTCAATGGAACCTATTGTTGGATATTCACCAGATAAAAGTCAGAATATGGTTCTTATGGGTGGTTTAACAAGATATGTTCCAATTACAAGAACTACTTTTTTATTGGGTACACTTTCTCTTTGTGGTATTCCACCTCTTGCTTGTTTTTGGTCCAAAGATGACATTCTTAATGATAGTTGGTTGTATTCACCAATTTGCGCAGTGATAGCTTATTTCACAGCAGGATTAACCGCATTTTATATGCTTCGGGTATATTTACTTACCTTTGATGGGTATTTGCGCGTTCATTTTCAAAATTACAGTAGCACAAAAAATGGTTCGTTCTATTCCATATCTCTATGGGGAAAAGGAACTCCAAGAGGAGTCAATCCAAATTTACTTTTATCAACAATGGATAAAAAGGTTTCTTTTTTTGCAAAAGATAGATCAAAAATTGATAATAATGTAAGAAATAGGATACGATACTTTAGTACTTACTTTGGAAATAAATACACTTCCATGTATCCTCACGAATCGGACAATACTATGCTATTTCCTCTTCTTGTATTAGTACTATTTACTTTGTTGGTTGGATCAATAGGAATTTCTTTTGATCAAGGAGTAATAAATTTTGATATATTATCGAAATGGTTAACCCCATCAACAAATCTTTTACATTCAAGTTCTAATTATTCTGTAAATTTGGATGAATTTTTTACAAATGCAATTTTTTCAGTAAGTATAGCAACTTTCGGACTATTCATAGCATATATTTTATATGGATCCGCTTATTCATTTTTACAGAATTTGGATTTAATCAATTCATTTGTAAAAGGGGGTCCTAAAAGAATTCTTGTGGACCGAATAAAAAATGTGATATACAATTGGTCATATAATCGTGGTTACATAGATATTTTTTATACTAGAGTTTTTACCGTGGGGATAAGAG?ATTAACCGAACTA???????TTTTTGATAGACGTATAATTGATGGAA
		</sequence>
		<sequence>
			<taxon idref="Cipuropsis_amicorum"/>
			???????????????????????????????????????????????????????????????????????????????????????????????????????????????????????????????????????????????????????????????????????????????????????????????????????????????????????????????????????????????????????????????????????????????????????????????????????????????????????????????????????????????????????????????????????????????????????????????????????????????????????????????????????????????????????????????????????????????????????????????????????????????????????????????????????????????????????????????????????????????????????????????????????????????????????????????????????????????????????????????????????????????????????????????????????????????????????????????????????????????????????????????????????????????????????????????????????????????????????????????????????????????????????????????????????????????????????????????????????????????????????????????????????????????????????????????????????????????????????????????????????????????????????????????????????????????????????????????????????????????????????????????????????????????????????????????????????????????????????????????????????????????????????????????????????????????????????????????????????????????????????????????????????????????????????????????????????????????????????????????????????????????????????????????????????????????????????????????????????????????????????????????????????????????????????????????????????????????????????????????????????????????????????????????????????????????????????????????????????????????????????????????????????????????????????????????????????????????????????????????????????????????????????????????????????????????????????????????????????????????????????????????????????????????????????????????????????????????????????????????????????????????????????????????????????????????????????????????????????????????????????????????????????????????????????????????????????????????????????????????????????????????????????????????????????????????????????????????????????????????????????????????????????????
		</sequence>
		<sequence>
			<taxon idref="Connellia_nutans"/>
			CTTCCAGTTACTATGTCAATAGGATTTGGACTTCTACTTATTCCGACAGTAACAAAAAAAATTCGTCGCATGTGGGCTTTTCCTAGTGTTTTACTCTTAAGTATAGCTATGGTGTTTTCGGCCAATCTGTCTAT-TCAACAAATAAATAGAAGTTTTATCTATCAATATCTATGGTCTTGGACCATCAATAATGATTTTTCCTTAGAGTTTGGATACTTGATCGATCCACTTACTTCTATTATGTCAATACTAATTACTACTGTTGGAATCATGGTTCTTATTTATAGTGACAAGTATATGTATCACGATCAAGGATATTTGAGATTTTTTGCTTATATGAGTTTTTTTAATACTTCTATGCTGGGATTAGTTACTAGTTCAAATTTGATACAAATTTATATTTTTTGGGAACTTGTGGGAATGTGTTCTTATTTATTAATAGGGTTTTGGTTCACACGACCAATTGCAGCAAGTGCTTGTCAAAAAGCTTTTGTAACTAATCGCGTAGGGGATTTTGGTTTATTGTTAGGAATCTTAGGTCTTTATTGGATAACAGGTAGTTTTGAATTTCGGGATTTGTTCGAAATAACTAATAACTTAATCCAGAATAATGGGGTCAATTCTTTATTTGCTACTTTGTGTGCTTCTTTATTATTCGTTGGTGCAGTTGCTAAATCCGCACAATTCCCCCTTCACGTATGGTTACCTGATGCTATGGAAGGACCCACTCCTATTTCGGCTCTTATACACGCTGCTACTATGGTAGCAGCAGGAATTTTTCTTGTAGCTCGGCTTCTTCCTCTTTTCATAGTCATACCTTATATAATGAATTTCATTTCTTTAATAGGTGTAATAACACTATTATTAGGGGCTACTTTGGCCCTTGCTCAAAGAGACATTAAAAGAAGCTTAGCCTATTCTACAATGTCTCAATTGGGTTATATTATGTTAGCTCTAGGTATAGGTTCTTATCGAGCTGCTTTATTCCATTTGATCACTCATGCCTATTCAAAAGCTTTATTGTTTTTGGGATCCGGATCTATTATTCATTCAATGGAACCCATTGTTGGATATTCACCAGATAAAAGTCAGAATATGGTTCTTATGGGTGGTTTAACAAGATATGTTCCAATTACAAGAACTACTTTTTTTTTGGGTACACTTTCTCTTTGTGGTATTCCACCTCTTGCTTGTTTTTGGTCCAAAGATGCCATTCTTAATGATAGTTGGTTGTATTCACCAATTTTCGCAGTAATAGCTTATTTCACAGCAGGATTAACCGCATTTTATATGTTTCGGGTATATTTACTTACCTTTGATGGGTATTTACGTGTTCATTTTCAAAATTACAGTAGCACTAAAAATGGTTCGTTCTATTCCATATCTCTATGGGGAAAAGGAACTCCAAGAGGAGTCAATCCAAATTTACTTTTATCAACAATGAATAAAAAGGTTTCTTTTTTTTCAAAAGATAGATCGAAAATTGATAATAATGTAAGAAATAGGATACGATACTTTAGTACTTACTTTGGAAATAAATATACTTCCATGTATCCTCACGAATCGGACAATACTATGCTATTTCCTCTTCTTGTATTAGTACTATTTACTTTGTTCGTTGGATCAATAGGAATTTCTTTTGATCAAGGAGTAATAGATCTTGATATATTATCGAAATGGTTAACCCCATCAACAAATCTTTTACATTCAAGTTCTAATTATTCTGTAAATTTGGATGAATTTTTGACAAATGCAATTTTTTCAGTAAGTATAGCAATTTTCGGACTATTCATAGCATATATTTTATATGGATCCGCTTATTCATTTTTCCAGAATTTGGATTTAATCAATTCATTTGTAAAAAGGGGTCCTAAAAGAATTCTTGTGGACCAAATAAAAAATGTGATATACAATTGGTCATATAATCGTGGTTACATAGATATTTTTTATACTAGAGTTTTTACCGTGGGGATAAGAGGATTAACCGAACTAACTCAGTTTTTTGATAGACATATAATTGATGGAA
		</sequence>
		<sequence>
			<taxon idref="Cottendorfia_florida"/>
			?????????????????????????????????????????????????????????????????????????????????????????????????????????????????????????????????????????????????????????????????????????????????????????????????????????????????????????????????????????????????????????????????????????????????????????????????????????????????????????????????????????????????????????????????????????????????????????????????????????????????????????????????????????????????????????????????????????????????????????????????CAAAAAGCTTTTGTAACTAATCGTGTAGGGGATTTTGGTTTATTGTTAGGAATCTTAGGTTCTTATTGGATAACAGGTAGTTTAGAATTTAGGGATTTGCTCGAAATAACTAATAACTTAATCCAGAATAATGGGGTCAATTCCTTATTTGCTACTTTGTGTGCTTCTTTATTATTCGTCGGTGCAGTTGCTAAATCCGCACAATTCCCCCTTCACGTATGGTTACCTGATGCTATGGAAGGACCCACTCCTATTTCGGCTCTTATACACGCTGCTACTATGGTAGCAGCAGGGATTTTTCTTGTAGCTCGGCTTCTTCCTCTTTTCATAGTCATACCCTATATAATGAATTTCATTTCTTTAATAGGTGTAATAACACTATTATTAGGGGCTACTTTGGCCCTTGCTCAAAGAGACATTAAAAAAAGCTTAGCCTATTCTACAATGTCTCAATTGGGTTATATTATGTTAGCTCTAGGTATAGGTTCTTATCGAGCTGCTTTATTCCATTTGATCACTCATGCCTATTCAAAAGCTTTATTGTTTTTGGGATCCGGATCTATTATTCATTCAATGGAACCTATTGTTGGATATTCACCAGATAAAAGTCAGAATATGGTTCTTATGGGTGGTTTAACAAGATATGTTCCAGTTACAAGAACTACTTTTTTATTGGGTACACTTTCTCTTTGTGGTATTCCACCTCTTGCTTGTTTTTGGTCCAAAGATGACATCCTTAATGATAGTTGGTTGTATTCACCAATTTTCGCAGTAATAGCTTATTTCACAGCGGGATTAACCGCATTTTATATGTTTCGGGTATATTTACTTACCTTTGATGGGTATTTACGTGTTCATTTTAAAAATTACAGTAGCACTAAAAATGGTTCGTTCTATTCCATATCTCTATGGGGAAAAGGAACTCCAAGGGGAGTCAATCCAAATTTACTTTTATCAACAATGAATAAAAAGGTTTCTTTTTTTTCAAAAGATAGATCGAAAATTGATAATAATGTAAGAAATAGGATACGATACTTTAGTACTTACTTTGAAAATAAATACACTTCCATGTATCCTCACGAATCGGACAATACTATGCTATTTCCTCTTCTTGTATTAGTACTATTTACTTTGTTGGTTGGATCAATAGGAATTTCTTTTGATAAAGGAGTAATAGATTTTGATATATTATCGAAATGGTTAACCCCATCAACAAATCTTTTACATCCAAGTTATAATTATTCTGTAAATTTGGATGAATTTTTTACAAATGCAATTTTTTCAGTAAGTATAGCAATTTTCGGACTAGTCATAGCATATATTTTATATGGATCCGCTTATTCATTTTTCCAGAATTTTGATTTAATCAATTCATTTGTAAAAGGGGGTCCTAAAAGAATTCTTGTGGACCGAATAAAAAATGTGATATACAATTGGTCATATAATCGTGGTTACATAGATATTTTTTATACTAGAGTTTTTACCGTGGGGATAAGAGGATTAACCGAACTAACTCAGTTTTTTGATAGACGTATAATTGATGGAA
		</sequence>
		<sequence>
			<taxon idref="Cryptanthus_acaulis"/>
			???????????????????????????????????????????????????????????????????????????????????????????????????????????????????????????????????????????????????????????????????????????????????????????????????????????????????????????????????????????????????????????????????????????????????????????????????????????????????????????????????????????????????????????????????????????????????????????????????????????????????????????????????????????????????????????????????????????????????????????????????????????????????????????????????????????????????????????????????????????????????????????????????????????????????????????????????????????????????????????????????????????????????????????????????????????????????????????????????????????????????????????????????????????????????????????????????????????????????????????????????????????????????????????????????????????????????????????????????????????????????????????????????????????????????????????????????????????????????????????????????????????????????????????????????????????????????????????????????????????????????????????????????????????????????????????????????????????????????????????????????????????????????????????????????????????????????????????????????????????????????????????????????????????????????????????????????????????????????????????????????????????????????????????????????????????????????????????????????????????????????????????????????????????????????????????????????????????????????????????????????????????????????????????????????????????????????????????????????????????????????????????????????????????????????????????????????????????????????????????????????????????????????????????????????????????????????????????????????????????????????????????????????????????????????????????????????????????????????????????????????????????????????????????????????????????????????????????????????????????????????????????????????????????????????????????????????????????????????????????????????????????????????????????????????????????????????????????????????????????????????????????????????????????
		</sequence>
		<sequence>
			<taxon idref="Cryptanthus_bahianus"/>
			???????????????????????????????????????????????????????????????????????????????????????????????????????????????????????????????????????????????????????????????????????????????????????????????????????????????????????????????????????????????????????????????????????????????????????????????????????????????????????????????????????????????????????????????????????????????????????????????????????????????????????????????????????????????????????????????????????????????????????????????????????????????????????????????????????????????????????????????????????????????????????????????????????????????????????????????????????????????????????????????????????????????????????????????????????????????????????????????????????????????????????????????????????????????????????????????????????????????????????????????????????????????????????????????????????????????????????????????????????????????????????????????????????????????????????????????????????????????????????????????????????????????????????????????????????????????????????????????????????????????????????????????????????????????????????????????????????????????????????????????????????????????????????????????????????????????????????????????????????????????????????????????????????????????????????????????????????????????????????????????????????????????????????????????????????????????????????????????????????????????????????????????????????????????????????????????????????????????????????????????????????????????????????????????????????????????????????????????????????????????????????????????????????????????????????????????????????????????????????????????????????????????????????????????????????????????????????????????????????????????????????????????????????????????????????????????????????????????????????????????????????????????????????????????????????????????????????????????????????????????????????????????????????????????????????????????????????????????????????????????????????????????????????????????????????????????????????????????????????????????????????????????????????????
		</sequence>
		<sequence>
			<taxon idref="Cryptanthus_beuckeri"/>
			CTTCCAGTTACTATGTCAATAGGATTTGGACTTCTACTTATTCCGACAGCAACAAAAAATATTCGTCGCATGTGGGCTTTTCCTAGTGTTTTACTCTTAAGTATAGCTATGGTGTTTTCGGCCAATCTGTCTAT-TCAACAAATAAATGGAAATTTTATCTATCAATATCTATGGTCTTGGACCATCAATAATGATTTTTCTTTAGAGTTTGGATACTTGATCGATCCACTTACTTCTATTATGTCAATACTAATTACTACTGTTGGAATCATGGTTCTTATTTATAGTGACAAGTATATGTATCACGATCAAGGATATTTGCGATTTTTTGCTTATATGAGTTTTTTTAATACTTCTATGCTGGGATTAGTTACTAGTTCCAATTTGATACAAATTTATATTTTTTGGGAACTAGTGGGAATGTGTTCTTATTTATTAATAGGGTTTTGGTTCACACGACCAATTGCAGCAAGTGCTTGTCAAAAAGCTTTTGTAACTAATCGTGTCGGGGATTTTGGTTTATTGTTAGGAATCCTAGGTTTTTATTGGATAACAGGTAGTTTAGAATTTCGGGATTTGCTCGAAATAACTAATAACTTAATCCAGAATAATGGGGTCAATTCTTTATTTGCTACTTTGTGTGCTTCTTTATTATTCGTCGGTGCAGTTGCTAAATCCGCACAATTCCCCCTTCACGTATGGTTACCTGATGCTATGGAAGGACCCACTCCTATTTCGGCTCTTATACACGCTGCTACTATGGTAGCAGCAGGAATTTTTCTTGTAGCTCGGCTTCTTCCTCTTTTCATAGTCATACCTTATATAATGAATTTTATTTCTTTAATAGGTGTAATAACACTATTATTAGGGGCTACTTTGGCCCTTGCTCAAAGAGACATTAAAAAAAGCTTAGCCTATTCTACAATGTCTCAATTGGGTTATATTATGTTAGCTCTAGGTATAGGTTCTTATCGAGCTGCGTTATTCCATTTGATCACTCATGCCTATTCAAAAGCTTTATTGTTTTTGGGATCCGGATCCATTATTCATTCAATGGAACCTATTGTTGGATATTCACCAGATAAAAGTCAGAATATGGTTCTTATGGGTGGTTTAACAAGATATGTTCCAATTACAAGAACCACTTTTTTATTGGGTACACTTTCTCTTTGTGGTATTCCACCTCTTGCTTGTTTTTGGTCCAAAGATGAAATTCTTAATGATAGTTGGTTGTATTCACCAATTTTCGCAGTAATAGCTTCTTTCACAGCAGGATTTACCGCATTTTATATGTTTCGTGTATATTTACTTACCTTTGATGGGTATTTACGTGTTCATTTTCAAAATTACAGTAGCACTAAAAACGGTTCGTTCTATTCCATATCTCTATGGGGAAAAGGAACTCCAAGAGGAGTCAATCCTAATTTACTTTTATCAACAATGAATAAAAAGGTTTCTTTTTATTCAAAAGATAGATCGAAAATTGATAATAATGTAAGAAATAGGATACGATACTTTAGTACTTACTTTGGAAATAAATACACTTCCATGTATCCTCACGAATCGGACAATACTATGCTATTTCCTCTTCTTGTATTAGTACTATTTACTTTGTTGGTTGGATCCATAGGAATTTCTTTTGATCAAGGAGTAATAGATTTTGATATATTATCGAAATGGTTAACCCCATCAATAAATCTTTTACATTCAAGTTCTAATTATTCTGTAAATTCGGATGAATTTTTTACAAATGCAATTTTTTCAGTAAGTATAGCAATTTTCGGACTATTCATAGCATATATTTTATATGGATCCGCTTATTCATTTTTCCAGAATTTTGATTTAATCAATTCATTTGTAAAAGGGGGTCCTAAAAGAATTCTTGTGGACCGAATAAAAAATGTGATATACAATTGGTCATATAATCGTGGTTACATAGATATTTTTTATACTAGAGTTTTTACCGTGGGGATAAGAGGATTAACCGAACTAACTCAGTTTTTTGATAGACGTATAATTGATGGAA
		</sequence>
		<sequence>
			<taxon idref="Cryptanthus_bromelioides"/>
			???????????????????????????????????????????????????????????????????????????????????????????????????????????????????????????????????????????????????????????????????????????????????????????????????????????????????????????????????????????????????????????????????????????????????????????????????????????????????????????????????????????????????????????????????????????????????????????????????????????????????????????????????????????????????????????????????????????????????????????????????????????????????????????????????????????????????????????????????????????????????????????????????????????????????????????????????????????????????????????????????????????????????????????????????????????????????????????????????????????????????????????????????????????????????????????????????????????????????????????????????????????????????????????????????????????????????????????????????????????????????????????????????????????????????????????????????????????????????????????????????????????????????????????????????????????????????????????????????????????????????????????????????????????????????????????????????????????????????????????????????????????????????????????????????????????????????????????????????????????????????????????????????????????????????????????????????????????????????????????????????????????????????????????????????????????????????????????????????????????????????????????????????????????????????????????????????????????????????????????????????????????????????????????????????????????????????????????????????????????????????????????????????????????????????????????????????????????????????????????????????????????????????????????????????????????????????????????????????????????????????????????????????????????????????????????????????????????????????????????????????????????????????????????????????????????????????????????????????????????????????????????????????????????????????????????????????????????????????????????????????????????????????????????????????????????????????????????????????????????????????????????????????????????
		</sequence>
		<sequence>
			<taxon idref="Cryptanthus_burle-marxii"/>
			???????????????????????????????????????????????????????????????????????????????????????????????????????????????????????????????????????????????????????????????????????????????????????????????????????????????????????????????????????????????????????????????????????????????????????????????????????????????????????????????????????????????????????????????????????????????????????????????????????????????????????????????????????????????????????????????????????????????????????????????????????????????????????????????????????????????????????????????????????????????????????????????????????????????????????????????????????????????????????????????????????????????????????????????????????????????????????????????????????????????????????????????????????????????????????????????????????????????????????????????????????????????????????????????????????????????????????????????????????????????????????????????????????????????????????????????????????????????????????????????????????????????????????????????????????????????????????????????????????????????????????????????????????????????????????????????????????????????????????????????????????????????????????????????????????????????????????????????????????????????????????????????????????????????????????????????????????????????????????????????????????????????????????????????????????????????????????????????????????????????????????????????????????????????????????????????????????????????????????????????????????????????????????????????????????????????????????????????????????????????????????????????????????????????????????????????????????????????????????????????????????????????????????????????????????????????????????????????????????????????????????????????????????????????????????????????????????????????????????????????????????????????????????????????????????????????????????????????????????????????????????????????????????????????????????????????????????????????????????????????????????????????????????????????????????????????????????????????????????????????????????????????????????????
		</sequence>
		<sequence>
			<taxon idref="Cryptanthus_colnagoi"/>
			???????????????????????????????????????????????????????????????????????????????????????????????????????????????????????????????????????????????????????????????????????????????????????????????????????????????????????????????????????????????????????????????????????????????????????????????????????????????????????????????????????????????????????????????????????????????????????????????????????????????????????????????????????????????????????????????????????????????????????????????????????????????????????????????????????????????????????????????????????????????????????????????????????????????????????????????????????????????????????????????????????????????????????????????????????????????????????????????????????????????????????????????????????????????????????????????????????????????????????????????????????????????????????????????????????????????????????????????????????????????????????????????????????????????????????????????????????????????????????????????????????????????????????????????????????????????????????????????????????????????????????????????????????????????????????????????????????????????????????????????????????????????????????????????????????????????????????????????????????????????????????????????????????????????????????????????????????????????????????????????????????????????????????????????????????????????????????????????????????????????????????????????????????????????????????????????????????????????????????????????????????????????????????????????????????????????????????????????????????????????????????????????????????????????????????????????????????????????????????????????????????????????????????????????????????????????????????????????????????????????????????????????????????????????????????????????????????????????????????????????????????????????????????????????????????????????????????????????????????????????????????????????????????????????????????????????????????????????????????????????????????????????????????????????????????????????????????????????????????????????????????????????????????????
		</sequence>
		<sequence>
			<taxon idref="Cryptanthus_diamantinensis"/>
			???????????????????????????????????????????????????????????????????????????????????????????????????????????????????????????????????????????????????????????????????????????????????????????????????????????????????????????????????????????????????????????????????????????????????????????????????????????????????????????????????????????????????????????????????????????????????????????????????????????????????????????????????????????????????????????????????????????????????????????????????????????????????????????????????????????????????????????????????????????????????????????????????????????????????????????????????????????????????????????????????????????????????????????????????????????????????????????????????????????????????????????????????????????????????????????????????????????????????????????????????????????????????????????????????????????????????????????????????????????????????????????????????????????????????????????????????????????????????????????????????????????????????????????????????????????????????????????????????????????????????????????????????????????????????????????????????????????????????????????????????????????????????????????????????????????????????????????????????????????????????????????????????????????????????????????????????????????????????????????????????????????????????????????????????????????????????????????????????????????????????????????????????????????????????????????????????????????????????????????????????????????????????????????????????????????????????????????????????????????????????????????????????????????????????????????????????????????????????????????????????????????????????????????????????????????????????????????????????????????????????????????????????????????????????????????????????????????????????????????????????????????????????????????????????????????????????????????????????????????????????????????????????????????????????????????????????????????????????????????????????????????????????????????????????????????????????????????????????????????????????????????????????????????
		</sequence>
		<sequence>
			<taxon idref="Cryptanthus_dianae"/>
			???????????????????????????????????????????????????????????????????????????????????????????????????????????????????????????????????????????????????????????????????????????????????????????????????????????????????????????????????????????????????????????????????????????????????????????????????????????????????????????????????????????????????????????????????????????????????????????????????????????????????????????????????????????????????????????????????????????????????????????????????????????????????????????????????????????????????????????????????????????????????????????????????????????????????????????????????????????????????????????????????????????????????????????????????????????????????????????????????????????????????????????????????????????????????????????????????????????????????????????????????????????????????????????????????????????????????????????????????????????????????????????????????????????????????????????????????????????????????????????????????????????????????????????????????????????????????????????????????????????????????????????????????????????????????????????????????????????????????????????????????????????????????????????????????????????????????????????????????????????????????????????????????????????????????????????????????????????????????????????????????????????????????????????????????????????????????????????????????????????????????????????????????????????????????????????????????????????????????????????????????????????????????????????????????????????????????????????????????????????????????????????????????????????????????????????????????????????????????????????????????????????????????????????????????????????????????????????????????????????????????????????????????????????????????????????????????????????????????????????????????????????????????????????????????????????????????????????????????????????????????????????????????????????????????????????????????????????????????????????????????????????????????????????????????????????????????????????????????????????????????????????????????????????
		</sequence>
		<sequence>
			<taxon idref="Cryptanthus_maritimus"/>
			???????????????????????????????????????????????????????????????????????????????????????????????????????????????????????????????????????????????????????????????????????????????????????????????????????????????????????????????????????????????????????????????????????????????????????????????????????????????????????????????????????????????????????????????????????????????????????????????????????????????????????????????????????????????????????????????????????????????????????????????????????????????????????????????????????????????????????????????????????????????????????????????????????????????????????????????????????????????????????????????????????????????????????????????????????????????????????????????????????????????????????????????????????????????????????????????????????????????????????????????????????????????????????????????????????????????????????????????????????????????????????????????????????????????????????????????????????????????????????????????????????????????????????????????????????????????????????????????????????????????????????????????????????????????????????????????????????????????????????????????????????????????????????????????????????????????????????????????????????????????????????????????????????????????????????????????????????????????????????????????????????????????????????????????????????????????????????????????????????????????????????????????????????????????????????????????????????????????????????????????????????????????????????????????????????????????????????????????????????????????????????????????????????????????????????????????????????????????????????????????????????????????????????????????????????????????????????????????????????????????????????????????????????????????????????????????????????????????????????????????????????????????????????????????????????????????????????????????????????????????????????????????????????????????????????????????????????????????????????????????????????????????????????????????????????????????????????????????????????????????????????????????????????????
		</sequence>
		<sequence>
			<taxon idref="Cryptanthus_ruthae"/>
			???????????????????????????????????????????????????????????????????????????????????????????????????????????????????????????????????????????????????????????????????????????????????????????????????????????????????????????????????????????????????????????????????????????????????????????????????????????????????????????????????????????????????????????????????????????????????????????????????????????????????????????????????????????????????????????????????????????????????????????????????????????????????????????????????????????????????????????????????????????????????????????????????????????????????????????????????????????????????????????????????????????????????????????????????????????????????????????????????????????????????????????????????????????????????????????????????????????????????????????????????????????????????????????????????????????????????????????????????????????????????????????????????????????????????????????????????????????????????????????????????????????????????????????????????????????????????????????????????????????????????????????????????????????????????????????????????????????????????????????????????????????????????????????????????????????????????????????????????????????????????????????????????????????????????????????????????????????????????????????????????????????????????????????????????????????????????????????????????????????????????????????????????????????????????????????????????????????????????????????????????????????????????????????????????????????????????????????????????????????????????????????????????????????????????????????????????????????????????????????????????????????????????????????????????????????????????????????????????????????????????????????????????????????????????????????????????????????????????????????????????????????????????????????????????????????????????????????????????????????????????????????????????????????????????????????????????????????????????????????????????????????????????????????????????????????????????????????????????????????????????????????????????????????
		</sequence>
		<sequence>
			<taxon idref="Cryptanthus_teretifolius"/>
			???????????????????????????????????????????????????????????????????????????????????????????????????????????????????????????????????????????????????????????????????????????????????????????????????????????????????????????????????????????????????????????????????????????????????????????????????????????????????????????????????????????????????????????????????????????????????????????????????????????????????????????????????????????????????????????????????????????????????????????????????????????????????????????????????????????????????????????????????????????????????????????????????????????????????????????????????????????????????????????????????????????????????????????????????????????????????????????????????????????????????????????????????????????????????????????????????????????????????????????????????????????????????????????????????????????????????????????????????????????????????????????????????????????????????????????????????????????????????????????????????????????????????????????????????????????????????????????????????????????????????????????????????????????????????????????????????????????????????????????????????????????????????????????????????????????????????????????????????????????????????????????????????????????????????????????????????????????????????????????????????????????????????????????????????????????????????????????????????????????????????????????????????????????????????????????????????????????????????????????????????????????????????????????????????????????????????????????????????????????????????????????????????????????????????????????????????????????????????????????????????????????????????????????????????????????????????????????????????????????????????????????????????????????????????????????????????????????????????????????????????????????????????????????????????????????????????????????????????????????????????????????????????????????????????????????????????????????????????????????????????????????????????????????????????????????????????????????????????????????????????????????????????????????
		</sequence>
		<sequence>
			<taxon idref="Cryptanthus_warren-loosei"/>
			???????????????????????????????????????????????????????????????????????????????????????????????????????????????????????????????????????????????????????????????????????????????????????????????????????????????????????????????????????????????????????????????????????????????????????????????????????????????????????????????????????????????????????????????????????????????????????????????????????????????????????????????????????????????????????????????????????????????????????????????????????????????????????????????????????????????????????????????????????????????????????????????????????????????????????????????????????????????????????????????????????????????????????????????????????????????????????????????????????????????????????????????????????????????????????????????????????????????????????????????????????????????????????????????????????????????????????????????????????????????????????????????????????????????????????????????????????????????????????????????????????????????????????????????????????????????????????????????????????????????????????????????????????????????????????????????????????????????????????????????????????????????????????????????????????????????????????????????????????????????????????????????????????????????????????????????????????????????????????????????????????????????????????????????????????????????????????????????????????????????????????????????????????????????????????????????????????????????????????????????????????????????????????????????????????????????????????????????????????????????????????????????????????????????????????????????????????????????????????????????????????????????????????????????????????????????????????????????????????????????????????????????????????????????????????????????????????????????????????????????????????????????????????????????????????????????????????????????????????????????????????????????????????????????????????????????????????????????????????????????????????????????????????????????????????????????????????????????????????????????????????????????????????????
		</sequence>
		<sequence>
			<taxon idref="Cryptanthus_zonatus"/>
			???????????????????????????????????????????????????????????????????????????????????????????????????????????????????????????????????????????????????????????????????????????????????????????????????????????????????????????????????????????????????????????????????????????????????????????????????????????????????????????????????????????????????????????????????????????????????????????????????????????????????????????????????????????????????????????????????????????????????????????????????????????????????????????????????????????????????????????????????????????????????????????????????????????????????????????????????????????????????????????????????????????????????????????????????????????????????????????????????????????????????????????????????????????????????????????????????????????????????????????????????????????????????????????????????????????????????????????????????????????????????????????????????????????????????????????????????????????????????????????????????????????????????????????????????????????????????????????????????????????????????????????????????????????????????????????????????????????????????????????????????????????????????????????????????????????????????????????????????????????????????????????????????????????????????????????????????????????????????????????????????????????????????????????????????????????????????????????????????????????????????????????????????????????????????????????????????????????????????????????????????????????????????????????????????????????????????????????????????????????????????????????????????????????????????????????????????????????????????????????????????????????????????????????????????????????????????????????????????????????????????????????????????????????????????????????????????????????????????????????????????????????????????????????????????????????????????????????????????????????????????????????????????????????????????????????????????????????????????????????????????????????????????????????????????????????????????????????????????????????????????????????????????????????
		</sequence>
		<sequence>
			<taxon idref="Deinacanthon_urbanianum"/>
			CTTCCAGTTACTATGTCAATAGGATTTGGACTTCTACTTATTCCGACACCAACAAAAAATATTCGTCGCATGTGGGCTTTTCCTAGTGTTTTACTCTTAAGTATAGCTATGGTGTTTTCGGCCAATCTGTCTAT-TCAACAAATAAATGGAAGTTTTATCTATCAATATCTATGGTCTTGGACCATCAATAATGATTTTTCTTTAGAGTTTGGATACTTGATCGATCCACTTACGTCTATTATGTCAATACTAATTACTACTGTTGGAATCATGGTTCTTATTTATAGTGACAAGTATATGTATCACGATCAAGGATATTTGAGATTTTTTGCTTATATGAGTTTTTTTAATACTTCTATGCTGGGATTAGTTACTAGTTCCAATTTGATACAAATTTATATTTTTTGGGAACTAGTGGGAATGTGTTCTTATTTATTAATAGGGTTTTGGTTCACACGACCAATTGCAGCAAGTGCTTGTCAAAAAGCTTTTGTAACTAATCGTGTCGGGGATTTTGGTTTATTGTTAGGAATCCTAGGTTTTTATTGGATAACAGGTAGTTTAGAATTTCGGGATTTGCTCGAAATAACTAATAACTTAATTCAGAATAATGGGGTCAATTCTTTATTTGCTACTTTGTGTGCTTCTTTATTATTCGTCGGTGCAGTTGCTAAATCCGCACAATTCCCCCTTCACGTATGGTTACCAGATGCTATGGAAGGACCTACTCCTATTTCGGCTCTTATACACGCTGCTACCATGGTAGCAGCAGGAATTTTTCTTGTAGCTCGGCTTCTTCCTCTTTTCATAGTCATACCTTATATAATGAATTTCATTTCTTTAATAGGTGTAATAACACTATTATTAGGGGCTACTTTGGCCCTTGCTCAAAGAGACATTAAAAAAAGCTTAGCCTATTCTACAATGTCTCAATTGGGTTATATTATGTTAGCTCTAGGTATAGGTTCTTATCGAGCTGCTTTATTCCATTTGATCACTCATGCCTATTCAAAAGCTTTATTGTTTTTGGGATCCGGATCCATTATTCATTCAATGGAACCTATTGTTGGATATTCACCAGATAAAAGTCAGAATATGGTTCTTATGGGTGGTTTAACAAGATATATTCCAATTACAAGAACTACTTTTTTATTGGGTACACTTTCTCTTTGTGGTATTCCACCTCTTGCTTGTTTTTGGTCCAAAGATGAAATTCTTAATGATAGTTGGTTGTATTCACCAATTTTCGCAGTAATAGCTTCTTTCACAGCAGGATTAACCGCATTTTATATGTTTCGGGTATATTTACTTACCTTTGATGGGTATTTACGTGTTCATTTTCAAAATTACAGTAGCACTAAAAATGGTTCGTCCTATTCCATATCTCTATGGGGAAAAGGAACTCCAAGAGGAGTCAATCCTAATTTACTTTTATCAACAATGAATAAAAAGAAACCTTTTTATTCAAAAGATAGATCGAAAATTGATAATAATGTAAGAAATAGGATACGATATTTTAGTACTTACTTTGGAAATAAATACACTTCCATGTATCCTCACGAATCGGACAATACTATGCTATTTCCTCTTCTTGTATTAGTACTATTTACTTTGTTGGTTGGATCAATAGGAATTTCTTTTGATCAAGGAGTAATAGATTTTGATATATTATCGAAATGGTTAACCCCATCAACAAATCTTTTACATTCAAGTTCTAATTATTCTGTAAATTCAGATGAATTTTTTACAAATGCCATTTTTTCAGTAAGTATAGCAATTTTCGGACTATTCATAGCATATATTTTATATGGATCCGCTTATTCATTTTTCCAGAATTTTGATTTAATCAATTCATTTGTAAAAGGGGGTCCTAAAAGAATTCTTGTGGACCGAATAAAAAATGTGATATACAATTGGTCATATAATCGTGGTTACATAGATATTTTTTATACTAGAGTTTTTACCGTGGGGATAAGAGGATTAACCGAACTAACTCAGTTTTTTGATAGACGTATAATTGATGGAA
		</sequence>
		<sequence>
			<taxon idref="Deuterocohnia_abstrusa"/>
			???????????????????????????????????????????????????????????????????????????????????????????????????????????????????????????????????????????????????????????????????????????????????????????????????????????????????????????????????????????????????????????????????????????????????????????????????????????????????????????????????????????????????????????????????????????????????????????????????????????????????????????????????????????????????????????????????????????????????????????????????????????????????????????????????????????????????????????????????????????????????????????????????????????????????????????????????????????????????????????????????????????????????????????????????????????????????????????????????????????????????????????????????????????????????????????????????????????????????????????????????????????????????????????????????????????????????????????????????????????????????????????????????????????????????????????????????????????????????????????????????????????????????????????????????????????????????????????????????????????????????????????????????????????????????????????????????????????????????????????????????????????????????????????????????????????????????????????????????????????????????????????????????????????????????????????????????????????????????????????????????????????????????????????????????????????????????????????????????????????????????????????????????????????????????????????????????????????????????????????????????????????????????????????????????????????????????????????????????????????????????????????????????????????????????????????????????????????????????????????????????????????????????????????????????????????????????????????????????????????????????????????????????????????????????????????????????????????????????????????????????????????????????????????????????????????????????????????????????????????????????????????????????????????????????????????????????????????????????????????????????????????????????????????????????????????????????????????????????????????????????????????????????????????
		</sequence>
		<sequence>
			<taxon idref="Deuterocohnia_brevifolia"/>
			???????????????????????????????????ACTTATTCCGACAGCAACAAAAAATATTTGTCGCATGTGGGCTTTTCCTAGTGTTTTACTCTTAAGTATAGCTATGGTGTTTTCGGCCAATCTGTCTAT-TCAACAAATAAATGGAAGTTTTATCTATCAATATCTATGGTCTTGGACCATCAATAATGATTTTTCCTTAGAGTTTGGATACTTGATCGATCCACTTACTTCTATTATGTCAATACTAATTACTACTGTTGGAATCATGGTTCTTATTTATAGTGACAAGTATATGTATCACGATCAAGGATATTTGAGATTTTTTGCTTATATGAGTTTTTTTAATACTTCTATGCTGGGATTAGTTACTAGTTCCAATTTGATACAAATTTATTTTTTTTGGGAACTAGTGGGAATGTGTTCTTATTTATTAATAGGGTTCTGGTTCACACGACCAATTGCAGCAAGTGCTTGTCAAAAAGCTTTTGTAACTAATCGTGTAGGGGATTTTGGTTTATTGTTAGGAATCTTAGGTTTTTATTGGATAACAGGGAGTTTAGAATTTCGGGATTTGCTCGAAATAACTAATAACTTAATCCAGAATAATGGGGTCAATTCTTTATTTGCTACTTTGTGTGCTTCTTTATTATTCGTCGGTGCAGTTGCTAAATCCGCACAATTCCCCCTTCACGTATGGTTACCTGATGCTATGGAAGGACCCACTCCTATTTCGGCTCTTATACACGCTGCTACTATGGTAGCAGCAGGAATTTTTCTTGTAGCTCGGCTTCTTCCTCTTTTCATAGTCATACCTTATATAATGAATTTCATTTCTTTAATAGGTGTAATAACACTATTATTAGGGGCTACTTTGGCCCTTGCTCAAAAAGACATTAAAAAAAGCTTAGCCTATTCTACAATGTCTCAATTGGGTTATATTATGTTAGCTCTAGGTATAGGTTCTTATCGAGCTGCTTTATTCCATTTGATCACTCATGCCTATTCAAAAGCTTTATTGTTTTTGGGATCCGGATCCATTATTCATTCAATGGAACCTATTGTTGGATATTCACCAGATAAAAGTCAGAATATGGTTCTTATGGGTGGTTTAACAAGATATGTTCCAATTACAAGAACTACTTTTTTATTGGGTACACTTTCTCTTTGTGGTATTCCACCTCTTGCTTGTTTTTGGTCCAAAGATGACATTCTTAATGATAGTTGGTTGTATTCACCAATTTTCGCAGTAATAGCTTATTTCACAGCAGGATTAACCGCATTTTATATGTTTCGGGTATATTTACTTACCTTTGATGGGTATTTACGTGTTCATTTTCAAAATTACAGTAGCACTAAAAATGGTTCGTTCTATTCCATATCTTTATGGGGAAAAGGAACTCCAAGAGGAGTCAATCCTAATTTACTTTTCTCAACAATGAATAAAAAGGTTTCTTTTTTTTCAAAAGATAGATCGAAAATTGATAATAATGTAAGAAATAGGATACGATACTTTAGTACTTACTTTGGAAATAAATACACTTCCACGTATCCTCACGAATCGGACAATACTATGCTATTTCCTCTTCTTGTATTAGTACTATTTACTTTGTTGGTTGGATCAATAGGAATTTCTTTTGATCAAGGAGTAATAGATTTTGATATATTATCGAAATGGTTAACCCCATCAACAAATATTTTACATTCAAGTTCTAATTATTCTGTAAATTTGGATGAATTTTTTACAAATGCAATTGTTTCAGTAAGTATAGCAATTTTCGGACTATTCATAGCATATATTTTATATGGATCCGCTTATTCATTTTTCCAGAATTTTGATTTAATCAATTCATTTGTAAAAGGGGGTCCTAAAAGAATTCTTGTGGACCGAATAAAAAATGTGATATACAATTGGTCATATAATCGTGGTTACATAGATATTTTTTATACTAGAGTTTTTACTGTGGGGATAAGAGGATTAACCGAACTAACTCAGTTTTTTGATAGACATATAATTGATGGAA
		</sequence>
		<sequence>
			<taxon idref="Deuterocohnia_brevispicata"/>
			???????????????????????????????????????????????????????????????????????????????????????????????????????????????????????????????????????????????????????????????????????????????????????????????????????????????????????????????????????????????????????????????????????????????????????????????????????????????????????????????????????????????????????????????????????????????????????????????????????????????????????????????????????????????????????????????????????????????????????????????????????????????????????????????????????????????????????????????????????????????????????????????????????????????????????????????????????????????????????????????????????????????????????????????????????????????????????????????????????????????????????????????????????????????????????????????????????????????????????????????????????????????????????????????????????????????????????????????????????????????????????????????????????????????????????????????????????????????????????????????????????????????????????????????????????????????????????????????????????????????????????????????????????????????????????????????????????????????????????????????????????????????????????????????????????????????????????????????????????????????????????????????????????????????????????????????????????????????????????????????????????????????????????????????????????????????????????????????????????????????????????????????????????????????????????????????????????????????????????????????????????????????????????????????????????????????????????????????????????????????????????????????????????????????????????????????????????????????????????????????????????????????????????????????????????????????????????????????????????????????????????????????????????????????????????????????????????????????????????????????????????????????????????????????????????????????????????????????????????????????????????????????????????????????????????????????????????????????????????????????????????????????????????????????????????????????????????????????????????????????????????????????????????????
		</sequence>
		<sequence>
			<taxon idref="Deuterocohnia_chrysantha"/>
			???????????????????????????????????????????????????????????????????????????????????????????????????????????????????????????????????????????????????????????????????????????????????????????????????????????????????????????????????????????????????????????????????????????????????????????????????????????????????????????????????????????????????????????????????????????????????????????????????????????????????????????????????????????????????????????????????????????????????????????????????????????????????????????????????????????????????????????????????????????????????????????????????????????????????????????????????????????????????????????????????????????????????????????????????????????????????????????????????????????????????????????????????????????????????????????????????????????????????????????????????????????????????????????????????????????????????????????????????????????????????????????????????????????????????????????????????????????????????????????????????????????????????????????????????????????????????????????????????????????????????????????????????????????????????????????????????????????????????????????????????????????????????????????????????????????????????????????????????????????????????????????????????????????????????????????????????????????????????????????????????????????????????????????????????????????????????????????????????????????????????????????????????????????????????????????????????????????????????????????????????????????????????????????????????????????????????????????????????????????????????????????????????????????????????????????????????????????????????????????????????????????????????????????????????????????????????????????????????????????????????????????????????????????????????????????????????????????????????????????????????????????????????????????????????????????????????????????????????????????????????????????????????????????????????????????????????????????????????????????????????????????????????????????????????????????????????????????????????????????????????????????????????????????
		</sequence>
		<sequence>
			<taxon idref="Deuterocohnia_digitata"/>
			???????????????????????????????????????????????????????????????????????????????????????????????????????????????????????????????????????????????????????????????????????????????????????????????????????????????????????????????????????????????????????????????????????????????????????????????????????????????????????????????????????????????????????????????????????????????????????????????????????????????????????????????????????????????????????????????????????????????????????????????????????????????????????????????????????????????????????????????????????????????????????????????????????????????????????????????????????????????????????????????????????????????????????????????????????????????????????????????????????????????????????????????????????????????????????????????????????????????????????????????????????????????????????????????????????????????????????????????????????????????????????????????????????????????????????????????????????????????????????????????????????????????????????????????????????????????????????????????????????????????????????????????????????????????????????????????????????????????????????????????????????????????????????????????????????????????????????????????????????????????????????????????????????????????????????????????????????????????????????????????????????????????????????????????????????????????????????????????????????????????????????????????????????????????????????????????????????????????????????????????????????????????????????????????????????????????????????????????????????????????????????????????????????????????????????????????????????????????????????????????????????????????????????????????????????????????????????????????????????????????????????????????????????????????????????????????????????????????????????????????????????????????????????????????????????????????????????????????????????????????????????????????????????????????????????????????????????????????????????????????????????????????????????????????????????????????????????????????????????????????????????????????????????????
		</sequence>
		<sequence>
			<taxon idref="Deuterocohnia_gableana"/>
			???????????????????????????????????????????????????????????????????????????????????????????????????????????????????????????????????????????????????????????????????????????????????????????????????????????????????????????????????????????????????????????????????????????????????????????????????????????????????????????????????????????????????????????????????????????????????????????????????????????????????????????????????????????????????????????????????????????????????????????????????????????????????????????????????????????????????????????????????????????????????????????????????????????????????????????????????????????????????????????????????????????????????????????????????????????????????????????????????????????????????????????????????????????????????????????????????????????????????????????????????????????????????????????????????????????????????????????????????????????????????????????????????????????????????????????????????????????????????????????????????????????????????????????????????????????????????????????????????????????????????????????????????????????????????????????????????????????????????????????????????????????????????????????????????????????????????????????????????????????????????????????????????????????????????????????????????????????????????????????????????????????????????????????????????????????????????????????????????????????????????????????????????????????????????????????????????????????????????????????????????????????????????????????????????????????????????????????????????????????????????????????????????????????????????????????????????????????????????????????????????????????????????????????????????????????????????????????????????????????????????????????????????????????????????????????????????????????????????????????????????????????????????????????????????????????????????????????????????????????????????????????????????????????????????????????????????????????????????????????????????????????????????????????????????????????????????????????????????????????????????????????????????????????
		</sequence>
		<sequence>
			<taxon idref="Deuterocohnia_glandulosa"/>
			CTTCCAGTTACTATGTCAATAGGATTTGGACTTCTACTTATTCCGACAGCAACAAAAAATATTCGTCGCATGTGGGCTTTTCCTAGTGTTTTACTCTTAAGTATAGCTATGGTGTTTTCGGCCAATCTGTCTAT-TCAACAAATAAATGGAAGTTTTATCTATCAATATCTATGGTCTTGGACCATCAATAATGATTTTTCCTTAGAGTTTGGATACTTGATCGATCCACTTACTTCTATTATGTCAATACTAATTACTACTGTTGGAATCATGGTTCTTATTTATAGTGACAAGTATATGTATCACGATCAAGGATATTTGAGATTTTTTGCTTATATGAGTTTTTTTAATACTTCTATGCTGGGATTAGTTACTAGTTCTAATTTGATACAAATTTATTTTTTTTGGGAACTAGTGGGAATGTGTTCTTATTTATTAATAGGGTTCTGGTTCACACGACCAATTGCAGCAAGTGCTTGTCAAAAAGCTTTTGTAACTAATCGTGTAGGGGATTTTGGTTTATTGTTAGGAATCTTAGGTTTTTATTGGATAACAGGGAGTTTAGAATTTCGGGATTTGCTCGAAATAACTAATAACTTAATCCGGAATAATGGGGTCAATTCTTTATTTGCTACTTTGTGTGCTTCTTTACTATTCGTCGGTGCAGTTGCTAAATCCGCACAATTCCCCCTTCACGTATGGTTACCTGATGCTATGGAAGGACCCACTCCTATTTCGGCTCTTATACACGCTGCTACTATGGTAGCAGCAGGAATTTTTCTTGTAGCTCGGCTTCTTCCTCTTTTCATAGTTATACCTTATATAATGAATTTAATTTCTTTAATAGGTGTAATAACACTATTATTAGGGGCTACTTTGGCCCTTGCTCAAAAAGACATTAAAAAAAGCTTAGCCTATTCTACAATGTCTCAATTGGGTTATATTATGTTAGCTCTAGGTATAGGTTCTTATCGAGCTGCTTTATTCCATTTGATCACTCATGCCTATTCAAAAGCTTTATTGTTTTTGGGATCCGGATCCATTATTCATTCAATGGAACCTATTGTTGGATATTCACCAGATAAAAGTCAGAATATGGTTCTTATGGGTGGTTTAACAAGATATGTTCCAATTACAAGAACTACTTTTTTATTGGGTACACTTTCTCTTTGTGGTATTCCACCTCTTGCTTGTTTTTGGTCCAAAGATGACATTCTTAATGATAGTTGGTTGTATTCACCAATTTTCGCAGTAATAGCTTATTTCACAGCAGGATTAACCGCATTTTATATGTTTCGGGTATATTTACTCACCTGTGATGGGTATTTACGTGTTCATTTTCAAAATTACAGTAGCACTAAAAATGGTTCGTTCTATTCCATATCTTTATGGGGAAAAGGAACTCCAAGAGGAGTCAATCCTAATTTACTTTTCTCAACAATGAATAAAAAGGTTTCTTTTTTTTCAAAAGATAGATCGAAAATTGATAATAATGTAAGAAATAGGATACGATACTTTAGTACTTACTTTGGAAATAAATACACTTCCACGTATCCTCACGAATCGGACAATACTATGCTATTTCCTCTTCTTGTATTAGTACTATTTACTTTGTTGGTTGGATCAATAGGAATTTCTTTTGATCAAGGAGTAATAGATTTTGATATATTATCGAAATTGTTAACCCCATCAACAAATATTTTACATTCAAGTTCTAATTATTCTGTAAATTTGGATGAATTTTTTACAAATGCAATTGTTTCAGTAAGTATAGCAATTTTCGGATTATTCATAGCATATATTTTATATGGATCTGCTTATTCATTTTTCCAGAATTTTGATTTAATCAATTCATTTGTAAAAGGGGGTCCTAAAAGAATTCTTGTGGACCGAATAAAAAATGTGATATACAATTGGTCATATAATCGTGGTTACATAGATATTTTTTATACTAGAGTTTTTACTGTGGGGATAAGAGGATTAACCGAACTAACTCAGTTTTTTGATAGACATATAATTGATGGAA
		</sequence>
		<sequence>
			<taxon idref="Deuterocohnia_haumanii"/>
			???????????????????????????????????????????????????????????????????????????????????????????????????????????????????????????????????????????????????????????????????????????????????????????????????????????????????????????????????????????????????????????????????????????????????????????????????????????????????????????????????????????????????????????????????????????????????????????????????????????????????????????????????????????????????????????????????????????????????????????????????????????????????????????????????????????????????????????????????????????????????????????????????????????????????????????????????????????????????????????????????????????????????????????????????????????????????????????????????????????????????????????????????????????????????????????????????????????????????????????????????????????????????????????????????????????????????????????????????????????????????????????????????????????????????????????????????????????????????????????????????????????????????????????????????????????????????????????????????????????????????????????????????????????????????????????????????????????????????????????????????????????????????????????????????????????????????????????????????????????????????????????????????????????????????????????????????????????????????????????????????????????????????????????????????????????????????????????????????????????????????????????????????????????????????????????????????????????????????????????????????????????????????????????????????????????????????????????????????????????????????????????????????????????????????????????????????????????????????????????????????????????????????????????????????????????????????????????????????????????????????????????????????????????????????????????????????????????????????????????????????????????????????????????????????????????????????????????????????????????????????????????????????????????????????????????????????????????????????????????????????????????????????????????????????????????????????????????????????????????????????????????????????????????
		</sequence>
		<sequence>
			<taxon idref="Deuterocohnia_longipetala"/>
			???????????????????????????????????ACTTATTCCGACAGCAACAAAAAATATTCGTCGCATGTGGGCTTTTCCTAGTGTTTTACTCTTAAGTATAGCTATGGTGTTTTCGGCCAATCTGTCTAT-TCAACAAATAAATGGAAGTTTTATCTATCAATATCTATGGTCTTGGACCATCAATAATGATTTTTCCTTAGAGTTTGGATACTTGATCGATCCACTTACTTCTATTATGTCAATACTAATTACTACTGTTGGAATCATGGTTCTTATTTATAGTGACAAGTATATGTATCACGATCAAGGATATTTGAGATTTTTTGCTTATATGAGTTTTTTTAATACTTCTATGCTGGGATTAGTTACTAGTTCCAATTTGATACAAATTTATTTTTTTTGGGAACTAGTGGGAATGTGTTCTTATTTATTAATAGGGTTCTGGTTCACACGACCAATTGCAGCAAGTGCTTGTCAAAAAGCTTTTGTAACTAATCGTGTAGGGGATTTTGGTTTATTGTTAGGAATCTTAGGTTTTTATTGGATAACAGGGAGTTTAGAATTTCGGGATTTGCTCGAAATAACTAATAACTTAATCCAGAATAATGGGGTCAATTCTTTATTTGCTACTTTGTGTGCTTCTTTATTATTCGTCGGTGCAGTTGCTAAATCCGCACAATTCCCCCTTCACGTATGGTTACCTGATGCTATGGAAGGACCCACTCCTATTTCGGCTCTTATACACGCTGCTACTATGGTAGCAGCAGGAATTTTTCTTGTAGCTCGGCTTCTTCCTCTTTTCATAGTCATACCTTATATAATGAATTTCATTTCTTTAATAGGTGTAATAACACTATTATTAGGGGCTACTTTGGCCCTTGCTCAAAAAGACATTAAAAAAAGCTTAGCCTATTCTACAATGTCTCAATTGGGTTATATTATGTTAGCTCTAGGTATAGGTTCTTATCGAGCTGCTTTATTCCATTTGATCACTCATGCCTATTCAAAAGCTTTATTGTTTTTGGGATCCGGATCCATTATTCATTCAATGGAACCTATTGTTGGATATTCACCAGATAAAAGTCAGAATATGGTTCTTATGGGTGGTTTAACAAGATATGTTCCAATTACAAGAACTACTTTTTTATTGGGTACACTTTCTCTTTGTGGTATTCCACCTCTTGCTTGTTTTTGGTCCAAAGATGACATTCTTAATGATAGTTGGTTGTATTCACCAATTTTCGCAGTAATAGCTTATTTCACAGCAGGATTAACCGCATTTTATATGTTTCGGGTATATTTACTTACCTTTGATGGGTATTTACGTGTTCATTTTCAAAATTACAGTAGCACTAAAAATGGTTCGTTCTATTCCATATCTTTATGGGGAAAAGGAACTCCAAGAGGAGTCAATCCTAATTTACTTTTCTCAACAATGAATAAAAAGGTTTCTTTTTTTTCAAAAGATAGATCGAAAATTGATAATAATGTAAGAAATAGGATACGATACTTTAGTACTTACTTTGGAAATAAATACACTTACACGTATCCTCACGAATCGGACAATACTATGCTATTTCCTCTTCTTGTATTAGTACTATTTACTTTGTTGGTTGGATCAATAGGAATTTCTTTTGATCAAGGAGTAATAGATTTTGATATATTATCGAAATGGTTAACCCCATCAACAAATATTTTACATTCAAGTTCTAATTATTCTGTAAATTTGGATGAATTTTTTACAAATGCAATTGTTTCAGTAAGTATAGCAATTTTCGGACTATTCATAGCATATATTTTATATGGATCTGCTTATTCATTTTTCCAGAATTTTGATTTAATCAATTCATTTGTAAAAGGGGGTCCTAAAAGAATTCTTGTGGACCGAATAAAAAATGTGATATACAATTGGTCATATAATCGTGGTTACATAGATATTTTTTATACTAGAGTTTTTACTGTGGGGATAAGAGGATTAACCGAACTAACTCAGTTTTTTGATAGACATATAATTGATGGAA
		</sequence>
		<sequence>
			<taxon idref="Deuterocohnia_lotteae"/>
			CTTCCAGTTACTATGTCAATAGGATTTGGACTTCTACTTATTCCGACAGCAACAAAAAATATTCGTCGCATGTGGGCTTTTCCTAGTGTTTTACTCTTAAGTATAGCTATGGTGTTTTCGGCCAATCTGTCTAT-TCAACAAATAAATGGAAGTTTTATCTATCAATATCTATGGTCTTGGACCATCAATAATGATTTTTCCTTAGAGTTTGGATACTTGATCGATCCACTTACTTCTATTATGTCAATACTAATTACTACTGTTGGAATCATGGTTCTTATTTATAGTGACAAGTATATGTATCACGATCAAGGATATTTGAGATTTTTTGCTTATATGAGTTTTTTTAATACTTCTATGCTGGGATTAGTTACTAGTTCTAATTTGATACAAATTTATTTTTTTTGGGAACTAGTGGGAATGTGTTCTTATTTATTAATAGGGTTCTGGTTCACACGACCAATTGCAGCAAGTGCTTGTCAAAAAGCTTTTGTAACTAATCGTGTAGGGGATTTTGGTTTATTGTTAGGAATCTTAGGTTTTTATTGGATAACAGGGAGTTTAGAATTTCGGGATTTGCTCGAAATAACTAATAACTTAATCCGGAATAATGGGGTCAATTCTTTATTTGCTACTTTGTGTGCTTCTTTACTATTCGTCGGTGCAGTTGCTAAATCCGCACAATTCCCCCTTCACGTATGGTTACCTGATGCTATGGAAGGACCCACTCCTATTTCGGCTCTTATACACGCTGCTACTATGGTAGCAGCAGGAATTTTTCTTGTAGCTCGGCTTCTTCCTCTTTTCATAGTTATACCTTATATAATGAATTTAATTTCTTTAATAGGTGTAATAACACTATTATTAGGGGCTACTTTGGCCCTTGCTCAAAAAGACATTAAAAAAAGCTTAGCCTATTCTACAATGTCTCAATTGGGTTATATTATGTTAGCTCTAGGTATAGGTTCTTATCGAGCTGCTTTATTCCATTTGATCACTCATGCCTATTCAAAAGCTTTATTGTTTTTGGGATCCGGATCCATTATTCATTCAATGGAACCTATTGTTGGATATTCACCAGATAAAAGTCAGAATATGGTTCTTATGGGTGGTTTAACAAGATATGTTCCAATTACAAGAACTACTTTTTTATTGGGTACACTTTCTCTTTGTGGTATTCCACCTCTTGCTTGTTTTTGGTCCAAAGATGACATTCTTAATGATAGTTGGTTGTATTCACCAATTTTCGCAGTAATAGCTTATTTCACAGCAGGATTAACCGCATTTTATATGTTTCGGGTATATTTACTTACCTTTGATGGGTATTTACGTGTTCATTTTCAAAATTACAGTAGCACTAAAAATGGTTCGTTCTATTCCATATCTTTATGGGGAAAAGGAACTCCAAGAGGAGTCAATCCTAATTTACTTTTCTCAACAATGAATAAAAAGGTTTCTTTTTTTTCAAAAGATAGATCGAAAATTGATAATAATGTAAGAAATAGGATACGATACTTTAGTACTTACTTTGGAAATAAATACACTTCCACGTATCCTCACGAATCGGACAATACTATGCTATTTCCTCTTCTTGTATTAGTACTATTTACTTTGTTGGTTGGATCAATAGGAATTTCTTTTGATCAAGGAGTAATAGATTTTGATATATTATCGAAATTGTTAACCCCATCAACAAATATTTTACATTCAAGTTCTAATTATTCTGTAAATTTGGATGAATTTTTTACAAATGCAATTGTTTCAGTAAGTATAGCAATTTTCGGATTATTCATAGCATATATTTTATATGGATCTGCTTATTCATTTTTCCAGAATTTTGATTTAATCAATTCATTTGTAAAAGGGGGTCCTAAAAGAATTCTTGTGGATCGAATAAAAAATGTGATATACAATTGGTCATATAATCGTGGTTACATAGATATTTTTTATACTAGAGTTTTTACTGTGGGGATAAGAGGATTAACCGAACTAACTCAGTTTTTTGATAGACATATAATTGATGGAA
		</sequence>
		<sequence>
			<taxon idref="Deuterocohnia_meziana"/>
			???????????????????????????????????????????????????????????????????????????????????????????????????????????????????????????????????????????????????????????????????????????????????????????????????????????????????????????????????????????????????????????????????????????????????????????????????????????????????????????????????????????????????????????????????????????????????????????????????????????????????????????????????????????????????????????????????????????????????????????????????????????????????????????????????????????????????????????????????????????????????????????????????????????????????????????????????????????????????????????????????????????????????????????????????????????????????????????????????????????????????????????????????????????????????????????????????????????????????????????????????????????????????????????????????????????????????????????????????????????????????????????????????????????????????????????????????????????????????????????????????????????????????????????????????????????????????????????????????????????????????????????????????????????????????????????????????????????????????????????????????????????????????????????????????????????????????????????????????????????????????????????????????????????????????????????????????????????????????????????????????????????????????????????????????????????????????????????????????????????????????????????????????????????????????????????????????????????????????????????????????????????????????????????????????????????????????????????????????????????????????????????????????????????????????????????????????????????????????????????????????????????????????????????????????????????????????????????????????????????????????????????????????????????????????????????????????????????????????????????????????????????????????????????????????????????????????????????????????????????????????????????????????????????????????????????????????????????????????????????????????????????????????????????????????????????????????????????????????????????????????????????????????????????
		</sequence>
		<sequence>
			<taxon idref="Deuterocohnia_meziana_subsp._carmineoviridiflora"/>
			???????????????????????????????????????????????????????????????????????????????????????????????????????????????????????????????????????????????????????????????????????????????????????????????????????????????????????????????????????????????????????????????????????????????????????????????????????????????????????????????????????????????????????????????????????????????????????????????????????????????????????????????????????????????????????????????????????????????????????????????????????????????????????????????????????????????????????????????????????????????????????????????????????????????????????????????????????????????????????????????????????????????????????????????????????????????????????????????????????????????????????????????????????????????????????????????????????????????????????????????????????????????????????????????????????????????????????????????????????????????????????????????????????????????????????????????????????????????????????????????????????????????????????????????????????????????????????????????????????????????????????????????????????????????????????????????????????????????????????????????????????????????????????????????????????????????????????????????????????????????????????????????????????????????????????????????????????????????????????????????????????????????????????????????????????????????????????????????????????????????????????????????????????????????????????????????????????????????????????????????????????????????????????????????????????????????????????????????????????????????????????????????????????????????????????????????????????????????????????????????????????????????????????????????????????????????????????????????????????????????????????????????????????????????????????????????????????????????????????????????????????????????????????????????????????????????????????????????????????????????????????????????????????????????????????????????????????????????????????????????????????????????????????????????????????????????????????????????????????????????????????????????????????????
		</sequence>
		<sequence>
			<taxon idref="Deuterocohnia_meziana_subsp._pedicellata"/>
			???????????????????????????????????????????????????????????????????????????????????????????????????????????????????????????????????????????????????????????????????????????????????????????????????????????????????????????????????????????????????????????????????????????????????????????????????????????????????????????????????????????????????????????????????????????????????????????????????????????????????????????????????????????????????????????????????????????????????????????????????????????????????????????????????????????????????????????????????????????????????????????????????????????????????????????????????????????????????????????????????????????????????????????????????????????????????????????????????????????????????????????????????????????????????????????????????????????????????????????????????????????????????????????????????????????????????????????????????????????????????????????????????????????????????????????????????????????????????????????????????????????????????????????????????????????????????????????????????????????????????????????????????????????????????????????????????????????????????????????????????????????????????????????????????????????????????????????????????????????????????????????????????????????????????????????????????????????????????????????????????????????????????????????????????????????????????????????????????????????????????????????????????????????????????????????????????????????????????????????????????????????????????????????????????????????????????????????????????????????????????????????????????????????????????????????????????????????????????????????????????????????????????????????????????????????????????????????????????????????????????????????????????????????????????????????????????????????????????????????????????????????????????????????????????????????????????????????????????????????????????????????????????????????????????????????????????????????????????????????????????????????????????????????????????????????????????????????????????????????????????????????????????????????
		</sequence>
		<sequence>
			<taxon idref="Deuterocohnia_recurvipetala"/>
			???????????????????????????????????????????????????????????????????????????????????????????????????????????????????????????????????????????????????????????????????????????????????????????????????????????????????????????????????????????????????????????????????????????????????????????????????????????????????????????????????????????????????????????????????????????????????????????????????????????????????????????????????????????????????????????????????????????????????????????????????????????????????????????????????????????????????????????????????????????????????????????????????????????????????????????????????????????????????????????????????????????????????????????????????????????????????????????????????????????????????????????????????????????????????????????????????????????????????????????????????????????????????????????????????????????????????????????????????????????????????????????????????????????????????????????????????????????????????????????????????????????????????????????????????????????????????????????????????????????????????????????????????????????????????????????????????????????????????????????????????????????????????????????????????????????????????????????????????????????????????????????????????????????????????????????????????????????????????????????????????????????????????????????????????????????????????????????????????????????????????????????????????????????????????????????????????????????????????????????????????????????????????????????????????????????????????????????????????????????????????????????????????????????????????????????????????????????????????????????????????????????????????????????????????????????????????????????????????????????????????????????????????????????????????????????????????????????????????????????????????????????????????????????????????????????????????????????????????????????????????????????????????????????????????????????????????????????????????????????????????????????????????????????????????????????????????????????????????????????????????????????????????????????
		</sequence>
		<sequence>
			<taxon idref="Deuterocohnia_scapigera"/>
			???????????????????????????????????????????????????????????????????????????????????????????????????????????????????????????????????????????????????????????????????????????????????????????????????????????????????????????????????????????????????????????????????????????????????????????????????????????????????????????????????????????????????????????????????????????????????????????????????????????????????????????????????????????????????????????????????????????????????????????????????????????????????????????????????????????????????????????????????????????????????????????????????????????????????????????????????????????????????????????????????????????????????????????????????????????????????????????????????????????????????????????????????????????????????????????????????????????????????????????????????????????????????????????????????????????????????????????????????????????????????????????????????????????????????????????????????????????????????????????????????????????????????????????????????????????????????????????????????????????????????????????????????????????????????????????????????????????????????????????????????????????????????????????????????????????????????????????????????????????????????????????????????????????????????????????????????????????????????????????????????????????????????????????????????????????????????????????????????????????????????????????????????????????????????????????????????????????????????????????????????????????????????????????????????????????????????????????????????????????????????????????????????????????????????????????????????????????????????????????????????????????????????????????????????????????????????????????????????????????????????????????????????????????????????????????????????????????????????????????????????????????????????????????????????????????????????????????????????????????????????????????????????????????????????????????????????????????????????????????????????????????????????????????????????????????????????????????????????????????????????????????????????????????
		</sequence>
		<sequence>
			<taxon idref="Deuterocohnia_schreiteri"/>
			???????????????????????????????????????????????????????????????????????????????????????????????????????????????????????????????????????????????????????????????????????????????????????????????????????????????????????????????????????????????????????????????????????????????????????????????????????????????????????????????????????????????????????????????????????????????????????????????????????????????????????????????????????????????????????????????????????????????????????????????????????????????????????????????????????????????????????????????????????????????????????????????????????????????????????????????????????????????????????????????????????????????????????????????????????????????????????????????????????????????????????????????????????????????????????????????????????????????????????????????????????????????????????????????????????????????????????????????????????????????????????????????????????????????????????????????????????????????????????????????????????????????????????????????????????????????????????????????????????????????????????????????????????????????????????????????????????????????????????????????????????????????????????????????????????????????????????????????????????????????????????????????????????????????????????????????????????????????????????????????????????????????????????????????????????????????????????????????????????????????????????????????????????????????????????????????????????????????????????????????????????????????????????????????????????????????????????????????????????????????????????????????????????????????????????????????????????????????????????????????????????????????????????????????????????????????????????????????????????????????????????????????????????????????????????????????????????????????????????????????????????????????????????????????????????????????????????????????????????????????????????????????????????????????????????????????????????????????????????????????????????????????????????????????????????????????????????????????????????????????????????????????????????????
		</sequence>
		<sequence>
			<taxon idref="Deuterocohnia_seramisiana"/>
			???????????????????????????????????????????????????????????????????????????????????????????????????????????????????????????????????????????????????????????????????????????????????????????????????????????????????????????????????????????????????????????????????????????????????????????????????????????????????????????????????????????????????????????????????????????????????????????????????????????????????????????????????????????????????????????????????????????????????????????????????????????????????????????????????????????????????????????????????????????????????????????????????????????????????????????????????????????????????????????????????????????????????????????????????????????????????????????????????????????????????????????????????????????????????????????????????????????????????????????????????????????????????????????????????????????????????????????????????????????????????????????????????????????????????????????????????????????????????????????????????????????????????????????????????????????????????????????????????????????????????????????????????????????????????????????????????????????????????????????????????????????????????????????????????????????????????????????????????????????????????????????????????????????????????????????????????????????????????????????????????????????????????????????????????????????????????????????????????????????????????????????????????????????????????????????????????????????????????????????????????????????????????????????????????????????????????????????????????????????????????????????????????????????????????????????????????????????????????????????????????????????????????????????????????????????????????????????????????????????????????????????????????????????????????????????????????????????????????????????????????????????????????????????????????????????????????????????????????????????????????????????????????????????????????????????????????????????????????????????????????????????????????????????????????????????????????????????????????????????????????????????????????????????
		</sequence>
		<sequence>
			<taxon idref="Deuterocohnia_strobilifera_var._inermis"/>
			???????????????????????????????????????????????????????????????????????????????????????????????????????????????????????????????????????????????????????????????????????????????????????????????????????????????????????????????????????????????????????????????????????????????????????????????????????????????????????????????????????????????????????????????????????????????????????????????????????????????????????????????????????????????????????????????????????????????????????????????????????????????????????????????????????????????????????????????????????????????????????????????????????????????????????????????????????????????????????????????????????????????????????????????????????????????????????????????????????????????????????????????????????????????????????????????????????????????????????????????????????????????????????????????????????????????????????????????????????????????????????????????????????????????????????????????????????????????????????????????????????????????????????????????????????????????????????????????????????????????????????????????????????????????????????????????????????????????????????????????????????????????????????????????????????????????????????????????????????????????????????????????????????????????????????????????????????????????????????????????????????????????????????????????????????????????????????????????????????????????????????????????????????????????????????????????????????????????????????????????????????????????????????????????????????????????????????????????????????????????????????????????????????????????????????????????????????????????????????????????????????????????????????????????????????????????????????????????????????????????????????????????????????????????????????????????????????????????????????????????????????????????????????????????????????????????????????????????????????????????????????????????????????????????????????????????????????????????????????????????????????????????????????????????????????????????????????????????????????????????????????????????????????????
		</sequence>
		<sequence>
			<taxon idref="Deuterocohnia_strobilifera_var._strobilifera"/>
			???????????????????????????????????????????????????????????????????????????????????????????????????????????????????????????????????????????????????????????????????????????????????????????????????????????????????????????????????????????????????????????????????????????????????????????????????????????????????????????????????????????????????????????????????????????????????????????????????????????????????????????????????????????????????????????????????????????????????????????????????????????????????????????????????????????????????????????????????????????????????????????????????????????????????????????????????????????????????????????????????????????????????????????????????????????????????????????????????????????????????????????????????????????????????????????????????????????????????????????????????????????????????????????????????????????????????????????????????????????????????????????????????????????????????????????????????????????????????????????????????????????????????????????????????????????????????????????????????????????????????????????????????????????????????????????????????????????????????????????????????????????????????????????????????????????????????????????????????????????????????????????????????????????????????????????????????????????????????????????????????????????????????????????????????????????????????????????????????????????????????????????????????????????????????????????????????????????????????????????????????????????????????????????????????????????????????????????????????????????????????????????????????????????????????????????????????????????????????????????????????????????????????????????????????????????????????????????????????????????????????????????????????????????????????????????????????????????????????????????????????????????????????????????????????????????????????????????????????????????????????????????????????????????????????????????????????????????????????????????????????????????????????????????????????????????????????????????????????????????????????????????????????????????
		</sequence>
		<sequence>
			<taxon idref="Disteganthus_basilateralis"/>
			???????????????????????????????????????????????????????????????????????????????????????????????????????????????????????????????????????????????????????????????????????????????????????????????????????????????????????????????????????????????????????????????????????????????????????????????????????????????????????????????????????????????????????????????????????????????????????????????????????????????????????????????????????????????????????????????????????????????????????????????????????????????????????????????????????????????????????????????????????????????????????????????????????????????????????????????????????????????????????????????????????????????????????????????????????????????????????????????????????????????????????????????????????????????????????????????????????????????????????????????????????????????????????????????????????????????????????????????????????????????????????????????????????????????????????????????????????????????????????????????????????????????????????????????????????????????????????????????????????????????????????????????????????????????????????????????????????????????????????????????????????????????????????????????????????????????????????????????????????????????????????????????????????????????????????????????????????????????????????????????????????????????????????????????????????????????????????????????????????????????????????????????????????????????????????????????????????????????????????????????????????????????????????????????????????????????????????????????????????????????????????????????????????????????????????????????????????????????????????????????????????????????????????????????????????????????????????????????????????????????????????????????????????????????????????????????????????????????????????????????????????????????????????????????????????????????????????????????????????????????????????????????????????????????????????????????????????????????????????????????????????????????????????????????????????????????????????????????????????????????????????????????????????????
		</sequence>
		<sequence>
			<taxon idref="Disteganthus_lateralis"/>
			???????????????????????????????????????????????????????????????????????????????????????????????????????????????????????????????????????????????????????????????????????????????????????????????????????????????????????????????????????????????????????????????????????????????????????????????????????????????????????????????????????????????????????????????????????????????????????????????????????????????????????????????????????????????????????????????????????????????????????????????????????????????????????????????????????????????????????????????????????????????????????????????????????????????????????????????????????????????????????????????????????????????????????????????????????????????????????????????????????????????????????????????????????????????????????????????????????????????????????????????????????????????????????????????????????????????????????????????????????????????????????????????????????????????????????????????????????????????????????????????????????????????????????????????????????????????????????????????????????????????????????????????????????????????????????????????????????????????????????????????????????????????????????????????????????????????????????????????????????????????????????????????????????????????????????????????????????????????????????????????????????????????????????????????????????????????????????????????????????????????????????????????????????????????????????????????????????????????????????????????????????????????????????????????????????????????????????????????????????????????????????????????????????????????????????????????????????????????????????????????????????????????????????????????????????????????????????????????????????????????????????????????????????????????????????????????????????????????????????????????????????????????????????????????????????????????????????????????????????????????????????????????????????????????????????????????????????????????????????????????????????????????????????????????????????????????????????????????????????????????????????????????????????????
		</sequence>
		<sequence>
			<taxon idref="Dyckia_acutiflora"/>
			???????????????????????????????????????????????????????????????????????????????????????????????????????????????????????????????????????????????????????????????????????????????????????????????????????????????????????????????????????????????????????????????????????????????????????????????????????????????????????????????????????????????????????????????????????????????????????????????????????????????????????????????????????????????????????????????????????????????????????????????????????????????????????????????????????????????????????????????????????????????????????????????????????????????????????????????????????????????????????????????????????????????????????????????????????????????????????????????????????????????????????????????????????????????????????????????????????????????????????????????????????????????????????????????????????????????????????????????????????????????????????????????????????????????????????????????????????????????????????????????????????????????????????????????????????????????????????????????????????????????????????????????????????????????????????????????????????????????????????????????????????????????????????????????????????????????????????????????????????????????????????????????????????????????????????????????????????????????????????????????????????????????????????????????????????????????????????????????????????????????????????????????????????????????????????????????????????????????????????????????????????????????????????????????????????????????????????????????????????????????????????????????????????????????????????????????????????????????????????????????????????????????????????????????????????????????????????????????????????????????????????????????????????????????????????????????????????????????????????????????????????????????????????????????????????????????????????????????????????????????????????????????????????????????????????????????????????????????????????????????????????????????????????????????????????????????????????????????????????????????????????????????????????????
		</sequence>
		<sequence>
			<taxon idref="Dyckia_areniticola"/>
			???????????????????????????????????????????????????????????????????????????????????????????????????????????????????????????????????????????????????????????????????????????????????????????????????????????????????????????????????????????????????????????????????????????????????????????????????????????????????????????????????????????????????????????????????????????????????????????????????????????????????????????????????????????????????????????????????????????????????????????????????????????????????????????????????????????????????????????????????????????????????????????????????????????????????????????????????????????????????????????????????????????????????????????????????????????????????????????????????????????????????????????????????????????????????????????????????????????????????????????????????????????????????????????????????????????????????????????????????????????????????????????????????????????????????????????????????????????????????????????????????????????????????????????????????????????????????????????????????????????????????????????????????????????????????????????????????????????????????????????????????????????????????????????????????????????????????????????????????????????????????????????????????????????????????????????????????????????????????????????????????????????????????????????????????????????????????????????????????????????????????????????????????????????????????????????????????????????????????????????????????????????????????????????????????????????????????????????????????????????????????????????????????????????????????????????????????????????????????????????????????????????????????????????????????????????????????????????????????????????????????????????????????????????????????????????????????????????????????????????????????????????????????????????????????????????????????????????????????????????????????????????????????????????????????????????????????????????????????????????????????????????????????????????????????????????????????????????????????????????????????????????????????????????
		</sequence>
		<sequence>
			<taxon idref="Dyckia_aurea"/>
			???????????????????????????????????????????????????????????????????????????????????????????????????????????????????????????????????????????????????????????????????????????????????????????????????????????????????????????????????????????????????????????????????????????????????????????????????????????????????????????????????????????????????????????????????????????????????????????????????????????????????????????????????????????????????????????????????????????????????????????????????????????????????????????????????????????????????????????????????????????????????????????????????????????????????????????????????????????????????????????????????????????????????????????????????????????????????????????????????????????????????????????????????????????????????????????????????????????????????????????????????????????????????????????????????????????????????????????????????????????????????????????????????????????????????????????????????????????????????????????????????????????????????????????????????????????????????????????????????????????????????????????????????????????????????????????????????????????????????????????????????????????????????????????????????????????????????????????????????????????????????????????????????????????????????????????????????????????????????????????????????????????????????????????????????????????????????????????????????????????????????????????????????????????????????????????????????????????????????????????????????????????????????????????????????????????????????????????????????????????????????????????????????????????????????????????????????????????????????????????????????????????????????????????????????????????????????????????????????????????????????????????????????????????????????????????????????????????????????????????????????????????????????????????????????????????????????????????????????????????????????????????????????????????????????????????????????????????????????????????????????????????????????????????????????????????????????????????????????????????????????????????????????????????
		</sequence>
		<sequence>
			<taxon idref="Dyckia_beateae"/>
			???????????????????????????????????????????????????????????????????????????????????????????????????????????????????????????????????????????????????????????????????????????????????????????????????????????????????????????????????????????????????????????????????????????????????????????????????????????????????????????????????????????????????????????????????????????????????????????????????????????????????????????????????????????????????????????????????????????????????????????????????????????????????????????????????????????????????????????????????????????????????????????????????????????????????????????????????????????????????????????????????????????????????????????????????????????????????????????????????????????????????????????????????????????????????????????????????????????????????????????????????????????????????????????????????????????????????????????????????????????????????????????????????????????????????????????????????????????????????????????????????????????????????????????????????????????????????????????????????????????????????????????????????????????????????????????????????????????????????????????????????????????????????????????????????????????????????????????????????????????????????????????????????????????????????????????????????????????????????????????????????????????????????????????????????????????????????????????????????????????????????????????????????????????????????????????????????????????????????????????????????????????????????????????????????????????????????????????????????????????????????????????????????????????????????????????????????????????????????????????????????????????????????????????????????????????????????????????????????????????????????????????????????????????????????????????????????????????????????????????????????????????????????????????????????????????????????????????????????????????????????????????????????????????????????????????????????????????????????????????????????????????????????????????????????????????????????????????????????????????????????????????????????????????
		</sequence>
		<sequence>
			<taxon idref="Dyckia_brachyphylla"/>
			???????????????????????????????????????????????????????????????????????????????????????????????????????????????????????????????????????????????????????????????????????????????????????????????????????????????????????????????????????????????????????????????????????????????????????????????????????????????????????????????????????????????????????????????????????????????????????????????????????????????????????????????????????????????????????????????????????????????????????????????????????????????????????????????????????????????????????????????????????????????????????????????????????????????????????????????????????????????????????????????????????????????????????????????????????????????????????????????????????????????????????????????????????????????????????????????????????????????????????????????????????????????????????????????????????????????????????????????????????????????????????????????????????????????????????????????????????????????????????????????????????????????????????????????????????????????????????????????????????????????????????????????????????????????????????????????????????????????????????????????????????????????????????????????????????????????????????????????????????????????????????????????????????????????????????????????????????????????????????????????????????????????????????????????????????????????????????????????????????????????????????????????????????????????????????????????????????????????????????????????????????????????????????????????????????????????????????????????????????????????????????????????????????????????????????????????????????????????????????????????????????????????????????????????????????????????????????????????????????????????????????????????????????????????????????????????????????????????????????????????????????????????????????????????????????????????????????????????????????????????????????????????????????????????????????????????????????????????????????????????????????????????????????????????????????????????????????????????????????????????????????????????????????????
		</sequence>
		<sequence>
			<taxon idref="Dyckia_bracteata"/>
			???????????????????????????????????????????????????????????????????????????????????????????????????????????????????????????????????????????????????????????????????????????????????????????????????????????????????????????????????????????????????????????????????????????????????????????????????????????????????????????????????????????????????????????????????????????????????????????????????????????????????????????????????????????????????????????????????????????????????????????????????????????????????????????????????????????????????????????????????????????????????????????????????????????????????????????????????????????????????????????????????????????????????????????????????????????????????????????????????????????????????????????????????????????????????????????????????????????????????????????????????????????????????????????????????????????????????????????????????????????????????????????????????????????????????????????????????????????????????????????????????????????????????????????????????????????????????????????????????????????????????????????????????????????????????????????????????????????????????????????????????????????????????????????????????????????????????????????????????????????????????????????????????????????????????????????????????????????????????????????????????????????????????????????????????????????????????????????????????????????????????????????????????????????????????????????????????????????????????????????????????????????????????????????????????????????????????????????????????????????????????????????????????????????????????????????????????????????????????????????????????????????????????????????????????????????????????????????????????????????????????????????????????????????????????????????????????????????????????????????????????????????????????????????????????????????????????????????????????????????????????????????????????????????????????????????????????????????????????????????????????????????????????????????????????????????????????????????????????????????????????????????????????????????
		</sequence>
		<sequence>
			<taxon idref="Dyckia_braunii"/>
			???????????????????????????????????????????????????????????????????????????????????????????????????????????????????????????????????????????????????????????????????????????????????????????????????????????????????????????????????????????????????????????????????????????????????????????????????????????????????????????????????????????????????????????????????????????????????????????????????????????????????????????????????????????????????????????????????????????????????????????????????????????????????????????????????????????????????????????????????????????????????????????????????????????????????????????????????????????????????????????????????????????????????????????????????????????????????????????????????????????????????????????????????????????????????????????????????????????????????????????????????????????????????????????????????????????????????????????????????????????????????????????????????????????????????????????????????????????????????????????????????????????????????????????????????????????????????????????????????????????????????????????????????????????????????????????????????????????????????????????????????????????????????????????????????????????????????????????????????????????????????????????????????????????????????????????????????????????????????????????????????????????????????????????????????????????????????????????????????????????????????????????????????????????????????????????????????????????????????????????????????????????????????????????????????????????????????????????????????????????????????????????????????????????????????????????????????????????????????????????????????????????????????????????????????????????????????????????????????????????????????????????????????????????????????????????????????????????????????????????????????????????????????????????????????????????????????????????????????????????????????????????????????????????????????????????????????????????????????????????????????????????????????????????????????????????????????????????????????????????????????????????????????????????
		</sequence>
		<sequence>
			<taxon idref="Dyckia_brevifolia"/>
			???????????????????????????????????????????????????????????????????????????????????????????????????????????????????????????????????????????????????????????????????????????????????????????????????????????????????????????????????????????????????????????????????????????????????????????????????????????????????????????????????????????????????????????????????????????????????????????????????????????????????????????????????????????????????????????????????????????????????????????????????????????????????????????????????????????????????????????????????????????????????????????????????????????????????????????????????????????????????????????????????????????????????????????????????????????????????????????????????????????????????????????????????????????????????????????????????????????????????????????????????????????????????????????????????????????????????????????????????????????????????????????????????????????????????????????????????????????????????????????????????????????????????????????????????????????????????????????????????????????????????????????????????????????????????????????????????????????????????????????????????????????????????????????????????????????????????????????????????????????????????????????????????????????????????????????????????????????????????????????????????????????????????????????????????????????????????????????????????????????????????????????????????????????????????????????????????????????????????????????????????????????????????????????????????????????????????????????????????????????????????????????????????????????????????????????????????????????????????????????????????????????????????????????????????????????????????????????????????????????????????????????????????????????????????????????????????????????????????????????????????????????????????????????????????????????????????????????????????????????????????????????????????????????????????????????????????????????????????????????????????????????????????????????????????????????????????????????????????????????????????????????????????????????
		</sequence>
		<sequence>
			<taxon idref="Dyckia_choristaminea"/>
			???????????????????????????????????????????????????????????????????????????????????????????????????????????????????????????????????????????????????????????????????????????????????????????????????????????????????????????????????????????????????????????????????????????????????????????????????????????????????????????????????????????????????????????????????????????????????????????????????????????????????????????????????????????????????????????????????????????????????????????????????????????????????????????????????????????????????????????????????????????????????????????????????????????????????????????????????????????????????????????????????????????????????????????????????????????????????????????????????????????????????????????????????????????????????????????????????????????????????????????????????????????????????????????????????????????????????????????????????????????????????????????????????????????????????????????????????????????????????????????????????????????????????????????????????????????????????????????????????????????????????????????????????????????????????????????????????????????????????????????????????????????????????????????????????????????????????????????????????????????????????????????????????????????????????????????????????????????????????????????????????????????????????????????????????????????????????????????????????????????????????????????????????????????????????????????????????????????????????????????????????????????????????????????????????????????????????????????????????????????????????????????????????????????????????????????????????????????????????????????????????????????????????????????????????????????????????????????????????????????????????????????????????????????????????????????????????????????????????????????????????????????????????????????????????????????????????????????????????????????????????????????????????????????????????????????????????????????????????????????????????????????????????????????????????????????????????????????????????????????????????????????????????????????
		</sequence>
		<sequence>
			<taxon idref="Dyckia_cinerea"/>
			???????????????????????????????????????????????????????????????????????????????????????????????????????????????????????????????????????????????????????????????????????????????????????????????????????????????????????????????????????????????????????????????????????????????????????????????????????????????????????????????????????????????????????????????????????????????????????????????????????????????????????????????????????????????????????????????????????????????????????????????????????????????????????????????????????????????????????????????????????????????????????????????????????????????????????????????????????????????????????????????????????????????????????????????????????????????????????????????????????????????????????????????????????????????????????????????????????????????????????????????????????????????????????????????????????????????????????????????????????????????????????????????????????????????????????????????????????????????????????????????????????????????????????????????????????????????????????????????????????????????????????????????????????????????????????????????????????????????????????????????????????????????????????????????????????????????????????????????????????????????????????????????????????????????????????????????????????????????????????????????????????????????????????????????????????????????????????????????????????????????????????????????????????????????????????????????????????????????????????????????????????????????????????????????????????????????????????????????????????????????????????????????????????????????????????????????????????????????????????????????????????????????????????????????????????????????????????????????????????????????????????????????????????????????????????????????????????????????????????????????????????????????????????????????????????????????????????????????????????????????????????????????????????????????????????????????????????????????????????????????????????????????????????????????????????????????????????????????????????????????????????????????????????????
		</sequence>
		<sequence>
			<taxon idref="Dyckia_dawsonii"/>
			CTTCCAGTTACTATGTCAATAGGATTTGGACTTCTACTTATTCCGACAGCAACAAAAAATATTCGTCGCATGTGGGCTTTTCCTAGTGTTTTACTCTTAAGTATAGCTATGGTGTTTTCGGCCAATCTGTCTAT-TCAACAAATAAATGGAAGTTTTATCTATCAATATCTATGGTCTTGGACCATCAATAATGATTTTTCCTTAGAGTTTGGATACTTGATCGATCCACTTACTTCTATTATGTCAATACTAATTACTACTGTTGGAATCATGGTTCTTATTTATAGTGACAAGTATATGTATCACGATCAAGGATATTTGAGATTTTTTGCTTATATGAGTTTTTTTAATACTTCTATGCTGGGATTAGTTACTAGTTCCAATTTGATACAAATTTATTTTTTTTGGGAACTGGTGGGAATGTGTTCTTATTTATTAATAGGGTTTTGGTTCACACGACCAATTGCAGCAAGTGCTTGTCAAAAAGCTTTTGTAACTAATCGTGTAGGGGATTTTGGTTTATTGTTAGGAATCTTAGGTTTTTATTGGATAACAGGTAGTTTAGAATTTCGGGATTTGCTCGAAATAACTAATAACTTAATCCGGAATAATGGGGTCAATTCTTTATTTGCTACTTTGTGTGCTTCTTTATTATTCGTCGGTGCAGTTGCTAAATCCGCACAATTCCCCCTTCACGTATGGTTACCTGATGCTATGGAAGGACCCACTCCTATTTCGGCTCTTATACACGCTGCTACTATGGTAGCAGCAGGAATTTTTCTTGTAGCTCGGCTTCTTCCTCTTTTCATAGTCATACCTTATATAATGAATTTCATTTCTTTAATAGGTGTAATAACACTATTATTAGGGGCTACTTTGGCCCTTGCTCAAAAAGACATTAAAAAAAGCTTAGCCTATTCTACAATGTCTCAATTGGGTTATATTATGTTAGCTCTAGGTATAGGTTCTTATCGAGCTGCTTTATTCCATTTGATCACTCATGCCTATTCAAAAGCTTTATTGTTTTTGGGATCCGGATCCATTATTCATTCAATGGAACCTATTGTTGGATATTCACCAGATAAAAGTCAGAATATGGTTCTTATGGGTGGTTTAACAAGATATGTTCCAATTACAAGAACTACTTTTTTATTGGGTACACTTTCTCTTTGTGGTATTCCACCTCTTGCTTGTTTTTGGTCCAAAGATGAAATTCTTAATGATAGTTGGTTGTATTCACCAATTTTCGCAGTAATAGCTTATTTCACAGCGGGATTAACCGCATTTTATATGTTTCGGGTATATTTACTTACCTTTGATGGGTATTTACGTGTTCATTTTCAAAATTACAGTAGCACTAAAAATGGTTCGTTCTATTCCATATCTCTATGGGGAAAAGGAACTCCAAGAGTACTCAATCCTAATTTACTTTTATCAACAATGAATAAAAAGGTTTCTTTTTTTTCAAAAGATAGATCGAAAATTGATAATAATGTAAGAAATAGGATACGATACTTTAGTACTTACTTTGGAAATAAATACACTTCCATCTATCCTCACGAATCGGACAATACTATGCTATTTCCTCTTCTTGTATTAGTACTATTTACTTTGTTGGTTGGATCAATAGGAATTTCTTTTGATCAAGGAGTAATAGATTTTGATATATTATCGAAATGGTTAACCCCATCAACAAATATTTTACATTCAAGTTCTAATTATTCTGTAAATTTGGATGAATTTTTTACAAATGCAATTGTTTCAGTAAGTATAGCAATTTTCGGACTATTCATAGCATATATTTTATATGGATCCGCTTATTCATTTTTCCAGAATTTTGATTTAATCAATTCATTTGTAAAAGGGGGTCCTAAAAGAATTCTTGTGGACCGAATCAAAAATGTGATATACAATTGGTCATATAATCGTGGTTACATAGATATTTTTTATACTAGAGTTTTTACCGTGGGCATAAGAGGATTAACCGAACTAACTCAGTTTTTTGATAGACATATAATTGATGGAA
		</sequence>
		<sequence>
			<taxon idref="Dyckia_delicata"/>
			???????????????????????????????????????????????????????????????????????????????????????????????????????????????????????????????????????????????????????????????????????????????????????????????????????????????????????????????????????????????????????????????????????????????????????????????????????????????????????????????????????????????????????????????????????????????????????????????????????????????????????????????????????????????????????????????????????????????????????????????????????????????????????????????????????????????????????????????????????????????????????????????????????????????????????????????????????????????????????????????????????????????????????????????????????????????????????????????????????????????????????????????????????????????????????????????????????????????????????????????????????????????????????????????????????????????????????????????????????????????????????????????????????????????????????????????????????????????????????????????????????????????????????????????????????????????????????????????????????????????????????????????????????????????????????????????????????????????????????????????????????????????????????????????????????????????????????????????????????????????????????????????????????????????????????????????????????????????????????????????????????????????????????????????????????????????????????????????????????????????????????????????????????????????????????????????????????????????????????????????????????????????????????????????????????????????????????????????????????????????????????????????????????????????????????????????????????????????????????????????????????????????????????????????????????????????????????????????????????????????????????????????????????????????????????????????????????????????????????????????????????????????????????????????????????????????????????????????????????????????????????????????????????????????????????????????????????????????????????????????????????????????????????????????????????????????????????????????????????????????????????????????????????????
		</sequence>
		<sequence>
			<taxon idref="Dyckia_densiflora"/>
			???????????????????????????????????????????????????????????????????????????????????????????????????????????????????????????????????????????????????????????????????????????????????????????????????????????????????????????????????????????????????????????????????????????????????????????????????????????????????????????????????????????????????????????????????????????????????????????????????????????????????????????????????????????????????????????????????????????????????????????????????????????????????????????????????????????????????????????????????????????????????????????????????????????????????????????????????????????????????????????????????????????????????????????????????????????????????????????????????????????????????????????????????????????????????????????????????????????????????????????????????????????????????????????????????????????????????????????????????????????????????????????????????????????????????????????????????????????????????????????????????????????????????????????????????????????????????????????????????????????????????????????????????????????????????????????????????????????????????????????????????????????????????????????????????????????????????????????????????????????????????????????????????????????????????????????????????????????????????????????????????????????????????????????????????????????????????????????????????????????????????????????????????????????????????????????????????????????????????????????????????????????????????????????????????????????????????????????????????????????????????????????????????????????????????????????????????????????????????????????????????????????????????????????????????????????????????????????????????????????????????????????????????????????????????????????????????????????????????????????????????????????????????????????????????????????????????????????????????????????????????????????????????????????????????????????????????????????????????????????????????????????????????????????????????????????????????????????????????????????????????????????????????????????
		</sequence>
		<sequence>
			<taxon idref="Dyckia_dissitiflora"/>
			???????????????????????????????????????????????????????????????????????????????????????????????????????????????????????????????????????????????????????????????????????????????????????????????????????????????????????????????????????????????????????????????????????????????????????????????????????????????????????????????????????????????????????????????????????????????????????????????????????????????????????????????????????????????????????????????????????????????????????????????????????????????????????????????????????????????????????????????????????????????????????????????????????????????????????????????????????????????????????????????????????????????????????????????????????????????????????????????????????????????????????????????????????????????????????????????????????????????????????????????????????????????????????????????????????????????????????????????????????????????????????????????????????????????????????????????????????????????????????????????????????????????????????????????????????????????????????????????????????????????????????????????????????????????????????????????????????????????????????????????????????????????????????????????????????????????????????????????????????????????????????????????????????????????????????????????????????????????????????????????????????????????????????????????????????????????????????????????????????????????????????????????????????????????????????????????????????????????????????????????????????????????????????????????????????????????????????????????????????????????????????????????????????????????????????????????????????????????????????????????????????????????????????????????????????????????????????????????????????????????????????????????????????????????????????????????????????????????????????????????????????????????????????????????????????????????????????????????????????????????????????????????????????????????????????????????????????????????????????????????????????????????????????????????????????????????????????????????????????????????????????????????????????????
		</sequence>
		<sequence>
			<taxon idref="Dyckia_distachya"/>
			?????????????????????????????????CTACTTATTCCGACAGCAACAAAAAATATTCGTCGCATGTGGGCTTTTCCTAGTGTTTTACTCTTAAGTATAGCTATGGTGTTTTCGGCCAATCTGTCTAT-TCAACAAATAAATGGAAGTTTTATCTATCAATATCTATGGTCTTGGACCATCAATAATGATTTTTCCTTAGAGTTTGGATACTTGATCGATCCACTTACTTCTATTATGTCAATACTAATTACTACTGTTGGAATCATGGTTCTTATTTATAGTGACAAGTATATGTATCACGATCAAGGATATTTGAGATTTTTTGCTTATATGAGTTTTTTTAATACTTCTATGCTGGGATTAGTTACTAGTTCCAATTTGATACAAATTTATTTTTTTTGGGAACTGGTGGGAATGTGTTCTTATTTATTAATAGGGTTTTGGTTCACACGACCAATTGCAGCAAGTGCTTGTCAAAAAGCTTTTGTAACTAATCGTGTAGGGGATTTTGGTTTATTGTTAGGAATCTTAGGTTTTTATTGGATAACAGGTAGTTTAGAATTTCGGGATTTGCTCGAAATAACTAATAACTTAATCCGGAATAATGGGGTCAATTCTTTATTTGCTACTGTGTGTGCTTCTTTATTATTCGTCGGTGCAGTTGCTAAATCCGCACAATTCCCCCTTCACGTATGGTTACCTGATGCTATGGAAGGACCCACTCCTATTTCGGCTCTTATACACGCTGCTACTATGGTAGCAGCAGGAATTTTTCTTGTAGCTCGGCTTCTTCCTCTTTTCATAGTCATACCTTATATAATGAATTTCATTTCTTTAATAGGTGTAATAACACTATTATTAGGGGCTACTTTGGCCCTTGCTCAAAAAGACATTAAAAAAAGCTTAGCCTATTCTACAATGTCTCAATTGGGTTATATTATGTTAGCTCTAGGTATAGGTTCTTATCGAGCTGCTTTATTCCATTTGATCACTCATGCCTATTCAAAAGCTTTATTGTTTTTGGGATCCGGATCCATTATTCATTCAATGGAACCTATTGTTGGATATTCACCAGATAAAAGTCAGAATATGGTTCTTATGGGTGGTTTAACAAGATATGTTCCAATTACAAGAACTACTTTTTTATTGGGTACACTTTCTCTTTGTGGTATTCCACCTCTTGCTTGTTTTTGGTCCAAAGATGAAATTCTTAATGATAGTTGGTTGTATTCACC?????????????????????????????????????????????????????????????????????????????????????????????????????????????????????????????????????????????????????????????????????????????????????????????????????????????????????????????????????????????????????????????????????????????????????????????????????????????????????????????????????????????????????????????????????????????????????????????????????????????????????????????????????????????????????????????????????????????????????????????????????????????????????????????????????????????????????????????????????????????????????????????????????????????????????????????????????????????????????????????????????????????????????????????????????????????????????????????????????????????????????????????????????????????????????????????????????????????????
		</sequence>
		<sequence>
			<taxon idref="Dyckia_duckei"/>
			???????????????????????????????????????????????????????????????????????????????????????????????????????????????????????????????????????????????????????????????????????????????????????????????????????????????????????????????????????????????????????????????????????????????????????????????????????????????????????????????????????????????????????????????????????????????????????????????????????????????????????????????????????????????????????????????????????????????????????????????????????????????????????????????????????????????????????????????????????????????????????????????????????????????????????????????????????????????????????????????????????????????????????????????????????????????????????????????????????????????????????????????????????????????????????????????????????????????????????????????????????????????????????????????????????????????????????????????????????????????????????????????????????????????????????????????????????????????????????????????????????????????????????????????????????????????????????????????????????????????????????????????????????????????????????????????????????????????????????????????????????????????????????????????????????????????????????????????????????????????????????????????????????????????????????????????????????????????????????????????????????????????????????????????????????????????????????????????????????????????????????????????????????????????????????????????????????????????????????????????????????????????????????????????????????????????????????????????????????????????????????????????????????????????????????????????????????????????????????????????????????????????????????????????????????????????????????????????????????????????????????????????????????????????????????????????????????????????????????????????????????????????????????????????????????????????????????????????????????????????????????????????????????????????????????????????????????????????????????????????????????????????????????????????????????????????????????????????????????????????????????????????????????????
		</sequence>
		<sequence>
			<taxon idref="Dyckia_dusenii"/>
			???????????????????????????????????????????????????????????????????????????????????????????????????????????????????????????????????????????????????????????????????????????????????????????????????????????????????????????????????????????????????????????????????????????????????????????????????????????????????????????????????????????????????????????????????????????????????????????????????????????????????????????????????????????????????????????????????????????????????????????????????????????????????????????????????????????????????????????????????????????????????????????????????????????????????????????????????????????????????????????????????????????????????????????????????????????????????????????????????????????????????????????????????????????????????????????????????????????????????????????????????????????????????????????????????????????????????????????????????????????????????????????????????????????????????????????????????????????????????????????????????????????????????????????????????????????????????????????????????????????????????????????????????????????????????????????????????????????????????????????????????????????????????????????????????????????????????????????????????????????????????????????????????????????????????????????????????????????????????????????????????????????????????????????????????????????????????????????????????????????????????????????????????????????????????????????????????????????????????????????????????????????????????????????????????????????????????????????????????????????????????????????????????????????????????????????????????????????????????????????????????????????????????????????????????????????????????????????????????????????????????????????????????????????????????????????????????????????????????????????????????????????????????????????????????????????????????????????????????????????????????????????????????????????????????????????????????????????????????????????????????????????????????????????????????????????????????????????????????????????????????????????????????????????
		</sequence>
		<sequence>
			<taxon idref="Dyckia_elisabethae"/>
			???????????????????????????????????????????????????????????????????????????????????????????????????????????????????????????????????????????????????????????????????????????????????????????????????????????????????????????????????????????????????????????????????????????????????????????????????????????????????????????????????????????????????????????????????????????????????????????????????????????????????????????????????????????????????????????????????????????????????????????????????????????????????????????????????????????????????????????????????????????????????????????????????????????????????????????????????????????????????????????????????????????????????????????????????????????????????????????????????????????????????????????????????????????????????????????????????????????????????????????????????????????????????????????????????????????????????????????????????????????????????????????????????????????????????????????????????????????????????????????????????????????????????????????????????????????????????????????????????????????????????????????????????????????????????????????????????????????????????????????????????????????????????????????????????????????????????????????????????????????????????????????????????????????????????????????????????????????????????????????????????????????????????????????????????????????????????????????????????????????????????????????????????????????????????????????????????????????????????????????????????????????????????????????????????????????????????????????????????????????????????????????????????????????????????????????????????????????????????????????????????????????????????????????????????????????????????????????????????????????????????????????????????????????????????????????????????????????????????????????????????????????????????????????????????????????????????????????????????????????????????????????????????????????????????????????????????????????????????????????????????????????????????????????????????????????????????????????????????????????????????????????????????????????
		</sequence>
		<sequence>
			<taxon idref="Dyckia_encholirioides"/>
			???????????????????????????????????????????????????????????????????????????????????????????????????????????????????????????????????????????????????????????????????????????????????????????????????????????????????????????????????????????????????????????????????????????????????????????????????????????????????????????????????????????????????????????????????????????????????????????????????????????????????????????????????????????????????????????????????????????????????????????????????????????????????????????????????????????????????????????????????????????????????????????????????????????????????????????????????????????????????????????????????????????????????????????????????????????????????????????????????????????????????????????????????????????????????????????????????????????????????????????????????????????????????????????????????????????????????????????????????????????????????????????????????????????????????????????????????????????????????????????????????????????????????????????????????????????????????????????????????????????????????????????????????????????????????????????????????????????????????????????????????????????????????????????????????????????????????????????????????????????????????????????????????????????????????????????????????????????????????????????????????????????????????????????????????????????????????????????????????????????????????????????????????????????????????????????????????????????????????????????????????????????????????????????????????????????????????????????????????????????????????????????????????????????????????????????????????????????????????????????????????????????????????????????????????????????????????????????????????????????????????????????????????????????????????????????????????????????????????????????????????????????????????????????????????????????????????????????????????????????????????????????????????????????????????????????????????????????????????????????????????????????????????????????????????????????????????????????????????????????????????????????????????????????
		</sequence>
		<sequence>
			<taxon idref="Dyckia_espiritosantensis"/>
			???????????????????????????????????????????????????????????????????????????????????????????????????????????????????????????????????????????????????????????????????????????????????????????????????????????????????????????????????????????????????????????????????????????????????????????????????????????????????????????????????????????????????????????????????????????????????????????????????????????????????????????????????????????????????????????????????????????????????????????????????????????????????????????????????????????????????????????????????????????????????????????????????????????????????????????????????????????????????????????????????????????????????????????????????????????????????????????????????????????????????????????????????????????????????????????????????????????????????????????????????????????????????????????????????????????????????????????????????????????????????????????????????????????????????????????????????????????????????????????????????????????????????????????????????????????????????????????????????????????????????????????????????????????????????????????????????????????????????????????????????????????????????????????????????????????????????????????????????????????????????????????????????????????????????????????????????????????????????????????????????????????????????????????????????????????????????????????????????????????????????????????????????????????????????????????????????????????????????????????????????????????????????????????????????????????????????????????????????????????????????????????????????????????????????????????????????????????????????????????????????????????????????????????????????????????????????????????????????????????????????????????????????????????????????????????????????????????????????????????????????????????????????????????????????????????????????????????????????????????????????????????????????????????????????????????????????????????????????????????????????????????????????????????????????????????????????????????????????????????????????????????????????????????
		</sequence>
		<sequence>
			<taxon idref="Dyckia_estevesii"/>
			???????????????????????????????????????????????????????????????????????????????????????????????????????????????????????????????????????????????????????????????????????????????????????????????????????????????????????????????????????????????????????????????????????????????????????????????????????????????????????????????????????????????????????????????????????????????????????????????????????????????????????????????????????????????????????????????????????????????????????????????????????????????????????????????????????????????????????????????????????????????????????????????????????????????????????????????????????????????????????????????????????????????????????????????????????????????????????????????????????????????????????????????????????????????????????????????????????????????????????????????????????????????????????????????????????????????????????????????????????????????????????????????????????????????????????????????????????????????????????????????????????????????????????????????????????????????????????????????????????????????????????????????????????????????????????????????????????????????????????????????????????????????????????????????????????????????????????????????????????????????????????????????????????????????????????????????????????????????????????????????????????????????????????????????????????????????????????????????????????????????????????????????????????????????????????????????????????????????????????????????????????????????????????????????????????????????????????????????????????????????????????????????????????????????????????????????????????????????????????????????????????????????????????????????????????????????????????????????????????????????????????????????????????????????????????????????????????????????????????????????????????????????????????????????????????????????????????????????????????????????????????????????????????????????????????????????????????????????????????????????????????????????????????????????????????????????????????????????????????????????????????????????????????????
		</sequence>
		<sequence>
			<taxon idref="Dyckia_estevesii_var._braunii"/>
			???????????????????????????????????????????????????????????????????????????????????????????????????????????????????????????????????????????????????????????????????????????????????????????????????????????????????????????????????????????????????????????????????????????????????????????????????????????????????????????????????????????????????????????????????????????????????????????????????????????????????????????????????????????????????????????????????????????????????????????????????????????????????????????????????????????????????????????????????????????????????????????????????????????????????????????????????????????????????????????????????????????????????????????????????????????????????????????????????????????????????????????????????????????????????????????????????????????????????????????????????????????????????????????????????????????????????????????????????????????????????????????????????????????????????????????????????????????????????????????????????????????????????????????????????????????????????????????????????????????????????????????????????????????????????????????????????????????????????????????????????????????????????????????????????????????????????????????????????????????????????????????????????????????????????????????????????????????????????????????????????????????????????????????????????????????????????????????????????????????????????????????????????????????????????????????????????????????????????????????????????????????????????????????????????????????????????????????????????????????????????????????????????????????????????????????????????????????????????????????????????????????????????????????????????????????????????????????????????????????????????????????????????????????????????????????????????????????????????????????????????????????????????????????????????????????????????????????????????????????????????????????????????????????????????????????????????????????????????????????????????????????????????????????????????????????????????????????????????????????????????????????????????????????
		</sequence>
		<sequence>
			<taxon idref="Dyckia_excelsa"/>
			???????????????????????????????????????????????????????????????????????????????????????????????????????????????????????????????????????????????????????????????????????????????????????????????????????????????????????????????????????????????????????????????????????????????????????????????????????????????????????????????????????????????????????????????????????????????????????????????????????????????????????????????????????????????????????????????????????????????????????????????????????????????????????????????????????????????????????????????????????????????????????????????????????????????????????????????????????????????????????????????????????????????????????????????????????????????????????????????????????????????????????????????????????????????????????????????????????????????????????????????????????????????????????????????????????????????????????????????????????????????????????????????????????????????????????????????????????????????????????????????????????????????????????????????????????????????????????????????????????????????????????????????????????????????????????????????????????????????????????????????????????????????????????????????????????????????????????????????????????????????????????????????????????????????????????????????????????????????????????????????????????????????????????????????????????????????????????????????????????????????????????????????????????????????????????????????????????????????????????????????????????????????????????????????????????????????????????????????????????????????????????????????????????????????????????????????????????????????????????????????????????????????????????????????????????????????????????????????????????????????????????????????????????????????????????????????????????????????????????????????????????????????????????????????????????????????????????????????????????????????????????????????????????????????????????????????????????????????????????????????????????????????????????????????????????????????????????????????????????????????????????????????????????????
		</sequence>
		<sequence>
			<taxon idref="Dyckia_ferox"/>
			??????????????????????????????????????????????????????????????????????????????????????????????????????ATAGCTATGGTGTTTTCGGCCAATCTGTCTAT-TCAACAAATAAATGGAAGTTTTATCTATCAATATCTATGGTCTTGGACCATCAATAATGATTTTTCCTTAGAGTTTGGATACTTGATCGATCCACTTACTTCTATTATGTCAATACTAATTACTACTGTTGGAATCATGGTTCTTATTTATAGTGACAAGTATATGTATCACGATCAAGGATATTTGAGATTTTTTGCTTATATGAGTTTTTTTAATACTTCTATGCTGGGATTAGTTACTAGTTCCAATTTGATACAAATTTATTTTTTTTGGGAACTGGTGGGAATGTGTTCTTATTTATTAATAGGGTTTTGGTTCACACGACCAATTGCAGCAAGTGCTTGTCCAAGAGCTTTTGTAACTAATCAGGTAGGGGAGTTTGGTTTATTGTTAGGAATCTTA?GTTTTTATTGGATAACAGGTCGTTTAAAATTTCGGGATTTGCTCGAAATAACTAATAACTTAATCCGGAATAATGGGGTCAATTCTTTATTTGCTACTTTGTGTGCTTCTTTATTATTCGTCGGTGCAGGTGCTAAATCCGCACAATTCCCCCTTCACGTATGGTTCCCTGATGCTATGGAAGGACCCACTCCTATTTCGGCTCTTATACACGCTGCTACTAGGGTAGCAGCAGGAATTTTTCTTGTAGCTCGGCTTCTTCCTCTTTTCATAGTTATACCTTATATAATGAATTTCATTTCTTTAATAGGTGTAATAACACTATTATTAGGGGCTACTTTGGCCCTTGCTCAAAAAGACATTAAAAAAAGCTTAGCCTATTCTACAATGTCTCAATTGGGTTATATTATGTTAGCTCTAGGTATAGGTTCTTATCGAGCTGCTTTATTCCATTTGATCACTCATGCCTATTCAAAAGCTTTATTGTTTTTGGGATCCGGATCCATTATTCATTCAATGGAACCTATTGTTGGATATTCACCAGATAAAAGTCAGAATATGGTTCTTATGGGTGGTTTAACAAGATATGTTCCAATTACAAGAACTACTTTTTTATTGGGTACACTTTCTCTTTGTGGTATTCCACCTCTTGCTTGTTTTTGGTCCAAAGATGAAATTCTTAATGATAGTTGGTTGTATTCACCAATTTTCGCAGTAATAGCTTATTTCACAGCGGGATTAACCGCATTTTATATGTTTCGGGTATATTTACTTACCTTTGATGGGTATTTACGTGTTCATTTTCAAAATTACAGTAGCACTAAAAATGGTTCGTTCTATTCCATATCTCTATGGGGAAAAGGAACTCCAAGAGTAGTCAATCCTAATTTACTTTTATCAACAATGAATAAAAAGGTTTCTTTTTTTTCAAAAGATAGATCGAAAATTGATAATAATGTAAGAAATAGGATACGATACTTTAGTACTTACTTTGGAAATAAATACACTTCCATCTATCCTCACGAATCGGACAATACTATGCTATTTCCTCTTCTTGTATTAGTACTATTTACTTTGTTGGTTGGATCAATAGGAATTTCTTTTGATCAAGGAGTAATAGATTTTGATATATTATCGAAATGGTTAACCCCATCAACAAATATTTTACATTCAAGTTCTAATTATTCTGTAAATTTGGATGAATTTTTTACAAATGCAATTGTTTCAGTAAGTATAGCAATTTTCGGACTATTCATAGCATATATTTTATATGGATCCGCTTATTCATTTTTCCAGAATTTTGATTTAATCAATTCATTTGTAAAAGGGGGTCCTAAAAGAATTCTTGTGGACCGAATCAAAAATGTGATATACAATTGGTCATATAATCGTGGTTACATAGATATTTTTTATACTAGAGTTTTTACCGTGGGCATAAGAGGATTAACCGAACTAACTCAGTTTTTTGATAGACATATAATTGATGGAA
		</sequence>
		<sequence>
			<taxon idref="Dyckia_ferruginea"/>
			???????????????????????????????????????????????????????????????????????????????????????????????????????????????????????????????????????????????????????????????????????????????????????????????????????????????????????????????????????????????????????????????????????????????????????????????????????????????????????????????????????????????????????????????????????????????????????????????????????????????????????????????????????????????????????????????????????????????????????????????????????????????????????????????????????????????????????????????????????????????????????????????????????????????????????????????????????????????????????????????????????????????????????????????????????????????????????????????????????????????????????????????????????????????????????????????????????????????????????????????????????????????????????????????????????????????????????????????????????????????????????????????????????????????????????????????????????????????????????????????????????????????????????????????????????????????????????????????????????????????????????????????????????????????????????????????????????????????????????????????????????????????????????????????????????????????????????????????????????????????????????????????????????????????????????????????????????????????????????????????????????????????????????????????????????????????????????????????????????????????????????????????????????????????????????????????????????????????????????????????????????????????????????????????????????????????????????????????????????????????????????????????????????????????????????????????????????????????????????????????????????????????????????????????????????????????????????????????????????????????????????????????????????????????????????????????????????????????????????????????????????????????????????????????????????????????????????????????????????????????????????????????????????????????????????????????????????????????????????????????????????????????????????????????????????????????????????????????????????????????????????????????????????????
		</sequence>
		<sequence>
			<taxon idref="Dyckia_floribunda"/>
			???????????????????????????????????????????????????????????????????????????????????????????????????????????????????????????????????????????????????????????????????????????????????????????????????????????????????????????????????????????????????????????????????????????????????????????????????????????????????????????????????????????????????????????????????????????????????????????????????????????????????????????????????????????????????????????????????????????????????????????????????????????????????????????????????????????????????????????????????????????????????????????????????????????????????????????????????????????????????????????????????????????????????????????????????????????????????????????????????????????????????????????????????????????????????????????????????????????????????????????????????????????????????????????????????????????????????????????????????????????????????????????????????????????????????????????????????????????????????????????????????????????????????????????????????????????????????????????????????????????????????????????????????????????????????????????????????????????????????????????????????????????????????????????????????????????????????????????????????????????????????????????????????????????????????????????????????????????????????????????????????????????????????????????????????????????????????????????????????????????????????????????????????????????????????????????????????????????????????????????????????????????????????????????????????????????????????????????????????????????????????????????????????????????????????????????????????????????????????????????????????????????????????????????????????????????????????????????????????????????????????????????????????????????????????????????????????????????????????????????????????????????????????????????????????????????????????????????????????????????????????????????????????????????????????????????????????????????????????????????????????????????????????????????????????????????????????????????????????????????????????????????????????????????
		</sequence>
		<sequence>
			<taxon idref="Dyckia_fosteriana"/>
			???????????????????????????????????????????????????????????????????????????????????????????????????????????????????????????????????????????????????????????????????????????????????????????????????????????????????????????????????????????????????????????????????????????????????????????????????????????????????????????????????????????????????????????????????????????????????????????????????????????????????????????????????????????????????????????????????????????????????????????????????????????????????????????????????????????????????????????????????????????????????????????????????????????????????????????????????????????????????????????????????????????????????????????????????????????????????????????????????????????????????????????????????????????????????????????????????????????????????????????????????????????????????????????????????????????????????????????????????????????????????????????????????????????????????????????????????????????????????????????????????????????????????????????????????????????????????????????????????????????????????????????????????????????????????????????????????????????????????????????????????????????????????????????????????????????????????????????????????????????????????????????????????????????????????????????????????????????????????????????????????????????????????????????????????????????????????????????????????????????????????????????????????????????????????????????????????????????????????????????????????????????????????????????????????????????????????????????????????????????????????????????????????????????????????????????????????????????????????????????????????????????????????????????????????????????????????????????????????????????????????????????????????????????????????????????????????????????????????????????????????????????????????????????????????????????????????????????????????????????????????????????????????????????????????????????????????????????????????????????????????????????????????????????????????????????????????????????????????????????????????????????????????????????
		</sequence>
		<sequence>
			<taxon idref="Dyckia_goehringii"/>
			???????????????????????????????????????????????????????????????????????????????????????????????????????????????????????????????????????????????????????????????????????????????????????????????????????????????????????????????????????????????????????????????????????????????????????????????????????????????????????????????????????????????????????????????????????????????????????????????????????????????????????????????????????????????????????????????????????????????????????????????????????????????????????????????????????????????????????????????????????????????????????????????????????????????????????????????????????????????????????????????????????????????????????????????????????????????????????????????????????????????????????????????????????????????????????????????????????????????????????????????????????????????????????????????????????????????????????????????????????????????????????????????????????????????????????????????????????????????????????????????????????????????????????????????????????????????????????????????????????????????????????????????????????????????????????????????????????????????????????????????????????????????????????????????????????????????????????????????????????????????????????????????????????????????????????????????????????????????????????????????????????????????????????????????????????????????????????????????????????????????????????????????????????????????????????????????????????????????????????????????????????????????????????????????????????????????????????????????????????????????????????????????????????????????????????????????????????????????????????????????????????????????????????????????????????????????????????????????????????????????????????????????????????????????????????????????????????????????????????????????????????????????????????????????????????????????????????????????????????????????????????????????????????????????????????????????????????????????????????????????????????????????????????????????????????????????????????????????????????????????????????????????????????????
		</sequence>
		<sequence>
			<taxon idref="Dyckia_gouveiana"/>
			???????????????????????????????????????????????????????????????????????????????????????????????????????????????????????????????????????????????????????????????????????????????????????????????????????????????????????????????????????????????????????????????????????????????????????????????????????????????????????????????????????????????????????????????????????????????????????????????????????????????????????????????????????????????????????????????????????????????????????????????????????????????????????????????????????????????????????????????????????????????????????????????????????????????????????????????????????????????????????????????????????????????????????????????????????????????????????????????????????????????????????????????????????????????????????????????????????????????????????????????????????????????????????????????????????????????????????????????????????????????????????????????????????????????????????????????????????????????????????????????????????????????????????????????????????????????????????????????????????????????????????????????????????????????????????????????????????????????????????????????????????????????????????????????????????????????????????????????????????????????????????????????????????????????????????????????????????????????????????????????????????????????????????????????????????????????????????????????????????????????????????????????????????????????????????????????????????????????????????????????????????????????????????????????????????????????????????????????????????????????????????????????????????????????????????????????????????????????????????????????????????????????????????????????????????????????????????????????????????????????????????????????????????????????????????????????????????????????????????????????????????????????????????????????????????????????????????????????????????????????????????????????????????????????????????????????????????????????????????????????????????????????????????????????????????????????????????????????????????????????????????????????????????????
		</sequence>
		<sequence>
			<taxon idref="Dyckia_grandidentata"/>
			???????????????????????????????????????????????????????????????????????????????????????????????????????????????????????????????????????????????????????????????????????????????????????????????????????????????????????????????????????????????????????????????????????????????????????????????????????????????????????????????????????????????????????????????????????????????????????????????????????????????????????????????????????????????????????????????????????????????????????????????????????????????????????????????????????????????????????????????????????????????????????????????????????????????????????????????????????????????????????????????????????????????????????????????????????????????????????????????????????????????????????????????????????????????????????????????????????????????????????????????????????????????????????????????????????????????????????????????????????????????????????????????????????????????????????????????????????????????????????????????????????????????????????????????????????????????????????????????????????????????????????????????????????????????????????????????????????????????????????????????????????????????????????????????????????????????????????????????????????????????????????????????????????????????????????????????????????????????????????????????????????????????????????????????????????????????????????????????????????????????????????????????????????????????????????????????????????????????????????????????????????????????????????????????????????????????????????????????????????????????????????????????????????????????????????????????????????????????????????????????????????????????????????????????????????????????????????????????????????????????????????????????????????????????????????????????????????????????????????????????????????????????????????????????????????????????????????????????????????????????????????????????????????????????????????????????????????????????????????????????????????????????????????????????????????????????????????????????????????????????????????????????????????????
		</sequence>
		<sequence>
			<taxon idref="Dyckia_granmogulensis"/>
			???????????????????????????????????????????????????????????????????????????????????????????????????????????????????????????????????????????????????????????????????????????????????????????????????????????????????????????????????????????????????????????????????????????????????????????????????????????????????????????????????????????????????????????????????????????????????????????????????????????????????????????????????????????????????????????????????????????????????????????????????????????????????????????????????????????????????????????????????????????????????????????????????????????????????????????????????????????????????????????????????????????????????????????????????????????????????????????????????????????????????????????????????????????????????????????????????????????????????????????????????????????????????????????????????????????????????????????????????????????????????????????????????????????????????????????????????????????????????????????????????????????????????????????????????????????????????????????????????????????????????????????????????????????????????????????????????????????????????????????????????????????????????????????????????????????????????????????????????????????????????????????????????????????????????????????????????????????????????????????????????????????????????????????????????????????????????????????????????????????????????????????????????????????????????????????????????????????????????????????????????????????????????????????????????????????????????????????????????????????????????????????????????????????????????????????????????????????????????????????????????????????????????????????????????????????????????????????????????????????????????????????????????????????????????????????????????????????????????????????????????????????????????????????????????????????????????????????????????????????????????????????????????????????????????????????????????????????????????????????????????????????????????????????????????????????????????????????????????????????????????????????????????????????
		</sequence>
		<sequence>
			<taxon idref="Dyckia_hebdingii"/>
			???????????????????????????????????????????????????????????????????????????????????????????????????????????????????????????????????????????????????????????????????????????????????????????????????????????????????????????????????????????????????????????????????????????????????????????????????????????????????????????????????????????????????????????????????????????????????????????????????????????????????????????????????????????????????????????????????????????????????????????????????????????????????????????????????????????????????????????????????????????????????????????????????????????????????????????????????????????????????????????????????????????????????????????????????????????????????????????????????????????????????????????????????????????????????????????????????????????????????????????????????????????????????????????????????????????????????????????????????????????????????????????????????????????????????????????????????????????????????????????????????????????????????????????????????????????????????????????????????????????????????????????????????????????????????????????????????????????????????????????????????????????????????????????????????????????????????????????????????????????????????????????????????????????????????????????????????????????????????????????????????????????????????????????????????????????????????????????????????????????????????????????????????????????????????????????????????????????????????????????????????????????????????????????????????????????????????????????????????????????????????????????????????????????????????????????????????????????????????????????????????????????????????????????????????????????????????????????????????????????????????????????????????????????????????????????????????????????????????????????????????????????????????????????????????????????????????????????????????????????????????????????????????????????????????????????????????????????????????????????????????????????????????????????????????????????????????????????????????????????????????????????????????????????
		</sequence>
		<sequence>
			<taxon idref="Dyckia_hohenbergioides"/>
			???????????????????????????????????????????????????????????????????????????????????????????????????????????????????????????????????????????????????????????????????????????????????????????????????????????????????????????????????????????????????????????????????????????????????????????????????????????????????????????????????????????????????????????????????????????????????????????????????????????????????????????????????????????????????????????????????????????????????????????????????????????????????????????????????????????????????????????????????????????????????????????????????????????????????????????????????????????????????????????????????????????????????????????????????????????????????????????????????????????????????????????????????????????????????????????????????????????????????????????????????????????????????????????????????????????????????????????????????????????????????????????????????????????????????????????????????????????????????????????????????????????????????????????????????????????????????????????????????????????????????????????????????????????????????????????????????????????????????????????????????????????????????????????????????????????????????????????????????????????????????????????????????????????????????????????????????????????????????????????????????????????????????????????????????????????????????????????????????????????????????????????????????????????????????????????????????????????????????????????????????????????????????????????????????????????????????????????????????????????????????????????????????????????????????????????????????????????????????????????????????????????????????????????????????????????????????????????????????????????????????????????????????????????????????????????????????????????????????????????????????????????????????????????????????????????????????????????????????????????????????????????????????????????????????????????????????????????????????????????????????????????????????????????????????????????????????????????????????????????????????????????????????????????
		</sequence>
		<sequence>
			<taxon idref="Dyckia_ibiramensis"/>
			???????????????????????????????????????????????????????????????????????????????????????????????????????????????????????????????????????????????????????????????????????????????????????????????????????????????????????????????????????????????????????????????????????????????????????????????????????????????????????????????????????????????????????????????????????????????????????????????????????????????????????????????????????????????????????????????????????????????????????????????????????????????????????????????????????????????????????????????????????????????????????????????????????????????????????????????????????????????????????????????????????????????????????????????????????????????????????????????????????????????????????????????????????????????????????????????????????????????????????????????????????????????????????????????????????????????????????????????????????????????????????????????????????????????????????????????????????????????????????????????????????????????????????????????????????????????????????????????????????????????????????????????????????????????????????????????????????????????????????????????????????????????????????????????????????????????????????????????????????????????????????????????????????????????????????????????????????????????????????????????????????????????????????????????????????????????????????????????????????????????????????????????????????????????????????????????????????????????????????????????????????????????????????????????????????????????????????????????????????????????????????????????????????????????????????????????????????????????????????????????????????????????????????????????????????????????????????????????????????????????????????????????????????????????????????????????????????????????????????????????????????????????????????????????????????????????????????????????????????????????????????????????????????????????????????????????????????????????????????????????????????????????????????????????????????????????????????????????????????????????????????????????????????????
		</sequence>
		<sequence>
			<taxon idref="Dyckia_jonesiana"/>
			???????????????????????????????????????????????????????????????????????????????????????????????????????????????????????????????????????????????????????????????????????????????????????????????????????????????????????????????????????????????????????????????????????????????????????????????????????????????????????????????????????????????????????????????????????????????????????????????????????????????????????????????????????????????????????????????????????????????????????????????????????????????????????????????????????????????????????????????????????????????????????????????????????????????????????????????????????????????????????????????????????????????????????????????????????????????????????????????????????????????????????????????????????????????????????????????????????????????????????????????????????????????????????????????????????????????????????????????????????????????????????????????????????????????????????????????????????????????????????????????????????????????????????????????????????????????????????????????????????????????????????????????????????????????????????????????????????????????????????????????????????????????????????????????????????????????????????????????????????????????????????????????????????????????????????????????????????????????????????????????????????????????????????????????????????????????????????????????????????????????????????????????????????????????????????????????????????????????????????????????????????????????????????????????????????????????????????????????????????????????????????????????????????????????????????????????????????????????????????????????????????????????????????????????????????????????????????????????????????????????????????????????????????????????????????????????????????????????????????????????????????????????????????????????????????????????????????????????????????????????????????????????????????????????????????????????????????????????????????????????????????????????????????????????????????????????????????????????????????????????????????????????????????????
		</sequence>
		<sequence>
			<taxon idref="Dyckia_kranziana"/>
			???????????????????????????????????????????????????????????????????????????????????????????????????????????????????????????????????????????????????????????????????????????????????????????????????????????????????????????????????????????????????????????????????????????????????????????????????????????????????????????????????????????????????????????????????????????????????????????????????????????????????????????????????????????????????????????????????????????????????????????????????????????????????????????????????????????????????????????????????????????????????????????????????????????????????????????????????????????????????????????????????????????????????????????????????????????????????????????????????????????????????????????????????????????????????????????????????????????????????????????????????????????????????????????????????????????????????????????????????????????????????????????????????????????????????????????????????????????????????????????????????????????????????????????????????????????????????????????????????????????????????????????????????????????????????????????????????????????????????????????????????????????????????????????????????????????????????????????????????????????????????????????????????????????????????????????????????????????????????????????????????????????????????????????????????????????????????????????????????????????????????????????????????????????????????????????????????????????????????????????????????????????????????????????????????????????????????????????????????????????????????????????????????????????????????????????????????????????????????????????????????????????????????????????????????????????????????????????????????????????????????????????????????????????????????????????????????????????????????????????????????????????????????????????????????????????????????????????????????????????????????????????????????????????????????????????????????????????????????????????????????????????????????????????????????????????????????????????????????????????????????????????????????????????
		</sequence>
		<sequence>
			<taxon idref="Dyckia_leptostachya"/>
			???????????????????????????????????????????????????????????????????????????????????????????????????????????????????????????????????????????????????????????????????????????????????????????????????????????????????????????????????????????????????????????????????????????????????????????????????????????????????????????????????????????????????????????????????????????????????????????????????????????????????????????????????????????????????????????????????????????????????????????????????????????????????????????????????????????????????????????????????????????????????????????????????????????????????????????????????????????????????????????????????????????????????????????????????????????????????????????????????????????????????????????????????????????????????????????????????????????????????????????????????????????????????????????????????????????????????????????????????????????????????????????????????????????????????????????????????????????????????????????????????????????????????????????????????????????????????????????????????????????????????????????????????????????????????????????????????????????????????????????????????????????????????????????????????????????????????????????????????????????????????????????????????????????????????????????????????????????????????????????????????????????????????????????????????????????????????????????????????????????????????????????????????????????????????????????????????????????????????????????????????????????????????????????????????????????????????????????????????????????????????????????????????????????????????????????????????????????????????????????????????????????????????????????????????????????????????????????????????????????????????????????????????????????????????????????????????????????????????????????????????????????????????????????????????????????????????????????????????????????????????????????????????????????????????????????????????????????????????????????????????????????????????????????????????????????????????????????????????????????????????????????????????????????
		</sequence>
		<sequence>
			<taxon idref="Dyckia_lindevaldae"/>
			???????????????????????????????????????????????????????????????????????????????????????????????????????????????????????????????????????????????????????????????????????????????????????????????????????????????????????????????????????????????????????????????????????????????????????????????????????????????????????????????????????????????????????????????????????????????????????????????????????????????????????????????????????????????????????????????????????????????????????????????????????????????????????????????????????????????????????????????????????????????????????????????????????????????????????????????????????????????????????????????????????????????????????????????????????????????????????????????????????????????????????????????????????????????????????????????????????????????????????????????????????????????????????????????????????????????????????????????????????????????????????????????????????????????????????????????????????????????????????????????????????????????????????????????????????????????????????????????????????????????????????????????????????????????????????????????????????????????????????????????????????????????????????????????????????????????????????????????????????????????????????????????????????????????????????????????????????????????????????????????????????????????????????????????????????????????????????????????????????????????????????????????????????????????????????????????????????????????????????????????????????????????????????????????????????????????????????????????????????????????????????????????????????????????????????????????????????????????????????????????????????????????????????????????????????????????????????????????????????????????????????????????????????????????????????????????????????????????????????????????????????????????????????????????????????????????????????????????????????????????????????????????????????????????????????????????????????????????????????????????????????????????????????????????????????????????????????????????????????????????????????????????????????????
		</sequence>
		<sequence>
			<taxon idref="Dyckia_lunaris"/>
			???????????????????????????????????????????????????????????????????????????????????????????????????????????????????????????????????????????????????????????????????????????????????????????????????????????????????????????????????????????????????????????????????????????????????????????????????????????????????????????????????????????????????????????????????????????????????????????????????????????????????????????????????????????????????????????????????????????????????????????????????????????????????????????????????????????????????????????????????????????????????????????????????????????????????????????????????????????????????????????????????????????????????????????????????????????????????????????????????????????????????????????????????????????????????????????????????????????????????????????????????????????????????????????????????????????????????????????????????????????????????????????????????????????????????????????????????????????????????????????????????????????????????????????????????????????????????????????????????????????????????????????????????????????????????????????????????????????????????????????????????????????????????????????????????????????????????????????????????????????????????????????????????????????????????????????????????????????????????????????????????????????????????????????????????????????????????????????????????????????????????????????????????????????????????????????????????????????????????????????????????????????????????????????????????????????????????????????????????????????????????????????????????????????????????????????????????????????????????????????????????????????????????????????????????????????????????????????????????????????????????????????????????????????????????????????????????????????????????????????????????????????????????????????????????????????????????????????????????????????????????????????????????????????????????????????????????????????????????????????????????????????????????????????????????????????????????????????????????????????????????????????????????????????
		</sequence>
		<sequence>
			<taxon idref="Dyckia_macedoi"/>
			???????????????????????????????????????????????????????????????????????????????????????????????????????????????????????????????????????????????????????????????????????????????????????????????????????????????????????????????????????????????????????????????????????????????????????????????????????????????????????????????????????????????????????????????????????????????????????????????????????????????????????????????????????????????????????????????????????????????????????????????????????????????????????????????????????????????????????????????????????????????????????????????????????????????????????????????????????????????????????????????????????????????????????????????????????????????????????????????????????????????????????????????????????????????????????????????????????????????????????????????????????????????????????????????????????????????????????????????????????????????????????????????????????????????????????????????????????????????????????????????????????????????????????????????????????????????????????????????????????????????????????????????????????????????????????????????????????????????????????????????????????????????????????????????????????????????????????????????????????????????????????????????????????????????????????????????????????????????????????????????????????????????????????????????????????????????????????????????????????????????????????????????????????????????????????????????????????????????????????????????????????????????????????????????????????????????????????????????????????????????????????????????????????????????????????????????????????????????????????????????????????????????????????????????????????????????????????????????????????????????????????????????????????????????????????????????????????????????????????????????????????????????????????????????????????????????????????????????????????????????????????????????????????????????????????????????????????????????????????????????????????????????????????????????????????????????????????????????????????????????????????????????????????????
		</sequence>
		<sequence>
			<taxon idref="Dyckia_machrisiana"/>
			???????????????????????????????????????????????????????????????????????????????????????????????????????????????????????????????????????????????????????????????????????????????????????????????????????????????????????????????????????????????????????????????????????????????????????????????????????????????????????????????????????????????????????????????????????????????????????????????????????????????????????????????????????????????????????????????????????????????????????????????????????????????????????????????????????????????????????????????????????????????????????????????????????????????????????????????????????????????????????????????????????????????????????????????????????????????????????????????????????????????????????????????????????????????????????????????????????????????????????????????????????????????????????????????????????????????????????????????????????????????????????????????????????????????????????????????????????????????????????????????????????????????????????????????????????????????????????????????????????????????????????????????????????????????????????????????????????????????????????????????????????????????????????????????????????????????????????????????????????????????????????????????????????????????????????????????????????????????????????????????????????????????????????????????????????????????????????????????????????????????????????????????????????????????????????????????????????????????????????????????????????????????????????????????????????????????????????????????????????????????????????????????????????????????????????????????????????????????????????????????????????????????????????????????????????????????????????????????????????????????????????????????????????????????????????????????????????????????????????????????????????????????????????????????????????????????????????????????????????????????????????????????????????????????????????????????????????????????????????????????????????????????????????????????????????????????????????????????????????????????????????????????????????????
		</sequence>
		<sequence>
			<taxon idref="Dyckia_maracasensis"/>
			???????????????????????????????????????????????????????????????????????????????????????????????????????????????????????????????????????????????????????????????????????????????????????????????????????????????????????????????????????????????????????????????????????????????????????????????????????????????????????????????????????????????????????????????????????????????????????????????????????????????????????????????????????????????????????????????????????????????????????????????????????????????????????????????????????????????????????????????????????????????????????????????????????????????????????????????????????????????????????????????????????????????????????????????????????????????????????????????????????????????????????????????????????????????????????????????????????????????????????????????????????????????????????????????????????????????????????????????????????????????????????????????????????????????????????????????????????????????????????????????????????????????????????????????????????????????????????????????????????????????????????????????????????????????????????????????????????????????????????????????????????????????????????????????????????????????????????????????????????????????????????????????????????????????????????????????????????????????????????????????????????????????????????????????????????????????????????????????????????????????????????????????????????????????????????????????????????????????????????????????????????????????????????????????????????????????????????????????????????????????????????????????????????????????????????????????????????????????????????????????????????????????????????????????????????????????????????????????????????????????????????????????????????????????????????????????????????????????????????????????????????????????????????????????????????????????????????????????????????????????????????????????????????????????????????????????????????????????????????????????????????????????????????????????????????????????????????????????????????????????????????????????????????????
		</sequence>
		<sequence>
			<taxon idref="Dyckia_maritima"/>
			???????????????????????????????????????????????????????????????????????????????????????????????????????????????????????????????????????????????????????????????????????????????????????????????????????????????????????????????????????????????????????????????????????????????????????????????????????????????????????????????????????????????????????????????????????????????????????????????????????????????????????????????????????????????????????????????????????????????????????????????????????????????????????????????????????????????????????????????????????????????????????????????????????????????????????????????????????????????????????????????????????????????????????????????????????????????????????????????????????????????????????????????????????????????????????????????????????????????????????????????????????????????????????????????????????????????????????????????????????????????????????????????????????????????????????????????????????????????????????????????????????????????????????????????????????????????????????????????????????????????????????????????????????????????????????????????????????????????????????????????????????????????????????????????????????????????????????????????????????????????????????????????????????????????????????????????????????????????????????????????????????????????????????????????????????????????????????????????????????????????????????????????????????????????????????????????????????????????????????????????????????????????????????????????????????????????????????????????????????????????????????????????????????????????????????????????????????????????????????????????????????????????????????????????????????????????????????????????????????????????????????????????????????????????????????????????????????????????????????????????????????????????????????????????????????????????????????????????????????????????????????????????????????????????????????????????????????????????????????????????????????????????????????????????????????????????????????????????????????????????????????????????????????????
		</sequence>
		<sequence>
			<taxon idref="Dyckia_marnier-lapostollei"/>
			???????????????????????????????????????????????????????????????????????????????????????????????????????????????????????????????????????????????????????????????????????????????????????????????????????????????????????????????????????????????????????????????????????????????????????????????????????????????????????????????????????????????????????????????????????????????????????????????????????????????????????????????????????????????????????????????????????????????????????????????????????????????????????????????????????????????????????????????????????????????????????????????????????????????????????????????????????????????????????????????????????????????????????????????????????????????????????????????????????????????????????????????????????????????????????????????????????????????????????????????????????????????????????????????????????????????????????????????????????????????????????????????????????????????????????????????????????????????????????????????????????????????????????????????????????????????????????????????????????????????????????????????????????????????????????????????????????????????????????????????????????????????????????????????????????????????????????????????????????????????????????????????????????????????????????????????????????????????????????????????????????????????????????????????????????????????????????????????????????????????????????????????????????????????????????????????????????????????????????????????????????????????????????????????????????????????????????????????????????????????????????????????????????????????????????????????????????????????????????????????????????????????????????????????????????????????????????????????????????????????????????????????????????????????????????????????????????????????????????????????????????????????????????????????????????????????????????????????????????????????????????????????????????????????????????????????????????????????????????????????????????????????????????????????????????????????????????????????????????????????????????????????????????????
		</sequence>
		<sequence>
			<taxon idref="Dyckia_marnier-lapostollei_var._estevesii"/>
			???????????????????????????????????????????????????????????????????????????????????????????????????????????????????????????????????????????????????????????????????????????????????????????????????????????????????????????????????????????????????????????????????????????????????????????????????????????????????????????????????????????????????????????????????????????????????????????????????????????????????????????????????????????????????????????????????????????????????????????????????????????????????????????????????????????????????????????????????????????????????????????????????????????????????????????????????????????????????????????????????????????????????????????????????????????????????????????????????????????????????????????????????????????????????????????????????????????????????????????????????????????????????????????????????????????????????????????????????????????????????????????????????????????????????????????????????????????????????????????????????????????????????????????????????????????????????????????????????????????????????????????????????????????????????????????????????????????????????????????????????????????????????????????????????????????????????????????????????????????????????????????????????????????????????????????????????????????????????????????????????????????????????????????????????????????????????????????????????????????????????????????????????????????????????????????????????????????????????????????????????????????????????????????????????????????????????????????????????????????????????????????????????????????????????????????????????????????????????????????????????????????????????????????????????????????????????????????????????????????????????????????????????????????????????????????????????????????????????????????????????????????????????????????????????????????????????????????????????????????????????????????????????????????????????????????????????????????????????????????????????????????????????????????????????????????????????????????????????????????????????????????????????????????
		</sequence>
		<sequence>
			<taxon idref="Dyckia_martinellii"/>
			???????????????????????????????????????????????????????????????????????????????????????????????????????????????????????????????????????????????????????????????????????????????????????????????????????????????????????????????????????????????????????????????????????????????????????????????????????????????????????????????????????????????????????????????????????????????????????????????????????????????????????????????????????????????????????????????????????????????????????????????????????????????????????????????????????????????????????????????????????????????????????????????????????????????????????????????????????????????????????????????????????????????????????????????????????????????????????????????????????????????????????????????????????????????????????????????????????????????????????????????????????????????????????????????????????????????????????????????????????????????????????????????????????????????????????????????????????????????????????????????????????????????????????????????????????????????????????????????????????????????????????????????????????????????????????????????????????????????????????????????????????????????????????????????????????????????????????????????????????????????????????????????????????????????????????????????????????????????????????????????????????????????????????????????????????????????????????????????????????????????????????????????????????????????????????????????????????????????????????????????????????????????????????????????????????????????????????????????????????????????????????????????????????????????????????????????????????????????????????????????????????????????????????????????????????????????????????????????????????????????????????????????????????????????????????????????????????????????????????????????????????????????????????????????????????????????????????????????????????????????????????????????????????????????????????????????????????????????????????????????????????????????????????????????????????????????????????????????????????????????????????????????????????????
		</sequence>
		<sequence>
			<taxon idref="Dyckia_mellobarretoi"/>
			?????????????????????????????????CTACTTATTCCGACAGCAACAAAAAATATTCGTCGCATGTGGGCTTTTCCTAGTGTTTTACTCTTAAGTATAGCTATGGTGTTTTCGGCCAATCTGTCTAT-TCAACAAATAAATGGAAGTTTTATCTATCAATATCTATGGTCTTGGACCATCAATAATGATTTTTCCTTAGAGTTTGGATACTTGATCGATCCACTTACTTCTATTATGTCAATACTAATTACTACTGTTGGAATCATGGTTCTTATTTATAGTGACAAGTATATGTATCACGATCAAGGATATTTGAGATTTTTTGCTTATATGAGTTTTTTTAATACTTCTATGCTGGGATTAGTTACTAGTTCCAATTTGATACAAATTTATTTTTTTTGGGAACTGGTGGGAATGTGTTCTTATTTATTAATAGGGTTTTGGTTCACACGACCAATTGCAGCAAGTGCTTGTCAAAAAGCTTTTGTAACTAATCGTGTAGGGGATTTTGGTTTATTGTTAGGAATCTTAGGTTTTTATTGGATAACAGGTAGTTTAGAATTTCGGGATTTGCTCGAAATAACTAATAACTTAATCCGGAATAATGGGGTCAATTCTTTATTTGCTACTTTGTGTGCTTCTTTATTATTCGTCGGTGCAGTTGCTAAATCCGCACAATTCCCCCTTCACGTATGGTTACCTGATGCTATGGAAGGACCCACTCCTATTTCGGCTCTTATACACGCTGCTACTATGGTAGCAGCAGGAATTTTTCTTGTAGCTCGGCTTCTTCCTCTTTTCATAGTCATACCTTATATAATGAATTTCATTTCTTTAATAGGTGTAATAACACTATTATTAGGGGCTACTTTGGCCCTTGCTCAAAAAGACATTAAAAAAAGCTTAGCCTATTCTACAATGTCTCAATTGGGTTATATTATGTTAGCTCTAGGTATAGGTTCTTATCGAGCTGCTTTATTCCATTTGATCACTCATGCCTATTCAAAAGCTTTATTGTTTTTGGGATCCGGATCCATTATTCATTCAATGGAACCTATTGTTGGATATTCACCAGATAAAAGTCAGAATATGGTTCTTATGGGTGGTTTAACAAGATATGTTCCAATTACAAGAACTACTTTTTTATTGGGTACACTTTCTCTTTGTGGTATTCCACCTCTTGCTTGTTTTTGGTCCAAAGATGAAATTCTTAATGATAGTTGGTTGTAT??????????????????????????????????????????????????????????????????????????????????????????????????????????????????????????????????????????????????????????????????????????????????????????????????????????????????????????????????????????????????????????????????????????????????????????????????????????????????????????????????????????????????????????????????????????????????????????????????????????????????????????????????????????????????????????????????????????????????????????????????????????????????????????????????????????????????????????????????????????????????????????????????????????????????????????????????????????????????????????????????????????????????????????????????????????????????????????????????????????????????????????????????????????????????????????????????????????????????????
		</sequence>
		<sequence>
			<taxon idref="Dyckia_microcalyx"/>
			???????????????????????????????????????????????????????????????????????????????????????????????????????????????????????????????????????????????????????????????????????????????????????????????????????????????????????????????????????????????????????????????????????????????????????????????????????????????????????????????????????????????????????????????????????????????????????????????????????????????????????????????????????????????????????????????????????????????????????????????????????????????????????????????????????????????????????????????????????????????????????????????????????????????????????????????????????????????????????????????????????????????????????????????????????????????????????????????????????????????????????????????????????????????????????????????????????????????????????????????????????????????????????????????????????????????????????????????????????????????????????????????????????????????????????????????????????????????????????????????????????????????????????????????????????????????????????????????????????????????????????????????????????????????????????????????????????????????????????????????????????????????????????????????????????????????????????????????????????????????????????????????????????????????????????????????????????????????????????????????????????????????????????????????????????????????????????????????????????????????????????????????????????????????????????????????????????????????????????????????????????????????????????????????????????????????????????????????????????????????????????????????????????????????????????????????????????????????????????????????????????????????????????????????????????????????????????????????????????????????????????????????????????????????????????????????????????????????????????????????????????????????????????????????????????????????????????????????????????????????????????????????????????????????????????????????????????????????????????????????????????????????????????????????????????????????????????????????????????????????????????????????????????????
		</sequence>
		<sequence>
			<taxon idref="Dyckia_microcalyx_var._ostenii"/>
			???????????????????????????????????????????????????????????????????????????????????????????????????????????????????????????????????????????????????????????????????????????????????????????????????????????????????????????????????????????????????????????????????????????????????????????????????????????????????????????????????????????????????????????????????????????????????????????????????????????????????????????????????????????????????????????????????????????????????????????????????????????????????????????????????????????????????????????????????????????????????????????????????????????????????????????????????????????????????????????????????????????????????????????????????????????????????????????????????????????????????????????????????????????????????????????????????????????????????????????????????????????????????????????????????????????????????????????????????????????????????????????????????????????????????????????????????????????????????????????????????????????????????????????????????????????????????????????????????????????????????????????????????????????????????????????????????????????????????????????????????????????????????????????????????????????????????????????????????????????????????????????????????????????????????????????????????????????????????????????????????????????????????????????????????????????????????????????????????????????????????????????????????????????????????????????????????????????????????????????????????????????????????????????????????????????????????????????????????????????????????????????????????????????????????????????????????????????????????????????????????????????????????????????????????????????????????????????????????????????????????????????????????????????????????????????????????????????????????????????????????????????????????????????????????????????????????????????????????????????????????????????????????????????????????????????????????????????????????????????????????????????????????????????????????????????????????????????????????????????????????????????????????????????
		</sequence>
		<sequence>
			<taxon idref="Dyckia_milagrensis"/>
			???????????????????????????????????????????????????????????????????????????????????????????????????????????????????????????????????????????????????????????????????????????????????????????????????????????????????????????????????????????????????????????????????????????????????????????????????????????????????????????????????????????????????????????????????????????????????????????????????????????????????????????????????????????????????????????????????????????????????????????????????????????????????????????????????????????????????????????????????????????????????????????????????????????????????????????????????????????????????????????????????????????????????????????????????????????????????????????????????????????????????????????????????????????????????????????????????????????????????????????????????????????????????????????????????????????????????????????????????????????????????????????????????????????????????????????????????????????????????????????????????????????????????????????????????????????????????????????????????????????????????????????????????????????????????????????????????????????????????????????????????????????????????????????????????????????????????????????????????????????????????????????????????????????????????????????????????????????????????????????????????????????????????????????????????????????????????????????????????????????????????????????????????????????????????????????????????????????????????????????????????????????????????????????????????????????????????????????????????????????????????????????????????????????????????????????????????????????????????????????????????????????????????????????????????????????????????????????????????????????????????????????????????????????????????????????????????????????????????????????????????????????????????????????????????????????????????????????????????????????????????????????????????????????????????????????????????????????????????????????????????????????????????????????????????????????????????????????????????????????????????????????????????????????
		</sequence>
		<sequence>
			<taxon idref="Dyckia_mirandiana"/>
			???????????????????????????????????????????????????????????????????????????????????????????????????????????????????????????????????????????????????????????????????????????????????????????????????????????????????????????????????????????????????????????????????????????????????????????????????????????????????????????????????????????????????????????????????????????????????????????????????????????????????????????????????????????????????????????????????????????????????????????????????????????????????????????????????????????????????????????????????????????????????????????????????????????????????????????????????????????????????????????????????????????????????????????????????????????????????????????????????????????????????????????????????????????????????????????????????????????????????????????????????????????????????????????????????????????????????????????????????????????????????????????????????????????????????????????????????????????????????????????????????????????????????????????????????????????????????????????????????????????????????????????????????????????????????????????????????????????????????????????????????????????????????????????????????????????????????????????????????????????????????????????????????????????????????????????????????????????????????????????????????????????????????????????????????????????????????????????????????????????????????????????????????????????????????????????????????????????????????????????????????????????????????????????????????????????????????????????????????????????????????????????????????????????????????????????????????????????????????????????????????????????????????????????????????????????????????????????????????????????????????????????????????????????????????????????????????????????????????????????????????????????????????????????????????????????????????????????????????????????????????????????????????????????????????????????????????????????????????????????????????????????????????????????????????????????????????????????????????????????????????????????????????????????
		</sequence>
		<sequence>
			<taxon idref="Dyckia_montezumensis"/>
			???????????????????????????????????????????????????????????????????????????????????????????????????????????????????????????????????????????????????????????????????????????????????????????????????????????????????????????????????????????????????????????????????????????????????????????????????????????????????????????????????????????????????????????????????????????????????????????????????????????????????????????????????????????????????????????????????????????????????????????????????????????????????????????????????????????????????????????????????????????????????????????????????????????????????????????????????????????????????????????????????????????????????????????????????????????????????????????????????????????????????????????????????????????????????????????????????????????????????????????????????????????????????????????????????????????????????????????????????????????????????????????????????????????????????????????????????????????????????????????????????????????????????????????????????????????????????????????????????????????????????????????????????????????????????????????????????????????????????????????????????????????????????????????????????????????????????????????????????????????????????????????????????????????????????????????????????????????????????????????????????????????????????????????????????????????????????????????????????????????????????????????????????????????????????????????????????????????????????????????????????????????????????????????????????????????????????????????????????????????????????????????????????????????????????????????????????????????????????????????????????????????????????????????????????????????????????????????????????????????????????????????????????????????????????????????????????????????????????????????????????????????????????????????????????????????????????????????????????????????????????????????????????????????????????????????????????????????????????????????????????????????????????????????????????????????????????????????????????????????????????????????????????????????
		</sequence>
		<sequence>
			<taxon idref="Dyckia_monticola"/>
			???????????????????????????????????????????????????????????????????????????????????????????????????????????????????????????????????????????????????????????????????????????????????????????????????????????????????????????????????????????????????????????????????????????????????????????????????????????????????????????????????????????????????????????????????????????????????????????????????????????????????????????????????????????????????????????????????????????????????????????????????????????????????????????????????????????????????????????????????????????????????????????????????????????????????????????????????????????????????????????????????????????????????????????????????????????????????????????????????????????????????????????????????????????????????????????????????????????????????????????????????????????????????????????????????????????????????????????????????????????????????????????????????????????????????????????????????????????????????????????????????????????????????????????????????????????????????????????????????????????????????????????????????????????????????????????????????????????????????????????????????????????????????????????????????????????????????????????????????????????????????????????????????????????????????????????????????????????????????????????????????????????????????????????????????????????????????????????????????????????????????????????????????????????????????????????????????????????????????????????????????????????????????????????????????????????????????????????????????????????????????????????????????????????????????????????????????????????????????????????????????????????????????????????????????????????????????????????????????????????????????????????????????????????????????????????????????????????????????????????????????????????????????????????????????????????????????????????????????????????????????????????????????????????????????????????????????????????????????????????????????????????????????????????????????????????????????????????????????????????????????????????????????????????
		</sequence>
		<sequence>
			<taxon idref="Dyckia_nana"/>
			???????????????????????????????????????????????????????????????????????????????????????????????????????????????????????????????????????????????????????????????????????????????????????????????????????????????????????????????????????????????????????????????????????????????????????????????????????????????????????????????????????????????????????????????????????????????????????????????????????????????????????????????????????????????????????????????????????????????????????????????????????????????????????????????????????????????????????????????????????????????????????????????????????????????????????????????????????????????????????????????????????????????????????????????????????????????????????????????????????????????????????????????????????????????????????????????????????????????????????????????????????????????????????????????????????????????????????????????????????????????????????????????????????????????????????????????????????????????????????????????????????????????????????????????????????????????????????????????????????????????????????????????????????????????????????????????????????????????????????????????????????????????????????????????????????????????????????????????????????????????????????????????????????????????????????????????????????????????????????????????????????????????????????????????????????????????????????????????????????????????????????????????????????????????????????????????????????????????????????????????????????????????????????????????????????????????????????????????????????????????????????????????????????????????????????????????????????????????????????????????????????????????????????????????????????????????????????????????????????????????????????????????????????????????????????????????????????????????????????????????????????????????????????????????????????????????????????????????????????????????????????????????????????????????????????????????????????????????????????????????????????????????????????????????????????????????????????????????????????????????????????????????????????????
		</sequence>
		<sequence>
			<taxon idref="Dyckia_niederleinii"/>
			???????????????????????????????????????????????????????????????????????????????????????????????????????????????????????????????????????????????????????????????????????????????????????????????????????????????????????????????????????????????????????????????????????????????????????????????????????????????????????????????????????????????????????????????????????????????????????????????????????????????????????????????????????????????????????????????????????????????????????????????????????????????????????????????????????????????????????????????????????????????????????????????????????????????????????????????????????????????????????????????????????????????????????????????????????????????????????????????????????????????????????????????????????????????????????????????????????????????????????????????????????????????????????????????????????????????????????????????????????????????????????????????????????????????????????????????????????????????????????????????????????????????????????????????????????????????????????????????????????????????????????????????????????????????????????????????????????????????????????????????????????????????????????????????????????????????????????????????????????????????????????????????????????????????????????????????????????????????????????????????????????????????????????????????????????????????????????????????????????????????????????????????????????????????????????????????????????????????????????????????????????????????????????????????????????????????????????????????????????????????????????????????????????????????????????????????????????????????????????????????????????????????????????????????????????????????????????????????????????????????????????????????????????????????????????????????????????????????????????????????????????????????????????????????????????????????????????????????????????????????????????????????????????????????????????????????????????????????????????????????????????????????????????????????????????????????????????????????????????????????????????????????????????????
		</sequence>
		<sequence>
			<taxon idref="Dyckia_oligantha"/>
			???????????????????????????????????????????????????????????????????????????????????????????????????????????????????????????????????????????????????????????????????????????????????????????????????????????????????????????????????????????????????????????????????????????????????????????????????????????????????????????????????????????????????????????????????????????????????????????????????????????????????????????????????????????????????????????????????????????????????????????????????????????????????????????????????????????????????????????????????????????????????????????????????????????????????????????????????????????????????????????????????????????????????????????????????????????????????????????????????????????????????????????????????????????????????????????????????????????????????????????????????????????????????????????????????????????????????????????????????????????????????????????????????????????????????????????????????????????????????????????????????????????????????????????????????????????????????????????????????????????????????????????????????????????????????????????????????????????????????????????????????????????????????????????????????????????????????????????????????????????????????????????????????????????????????????????????????????????????????????????????????????????????????????????????????????????????????????????????????????????????????????????????????????????????????????????????????????????????????????????????????????????????????????????????????????????????????????????????????????????????????????????????????????????????????????????????????????????????????????????????????????????????????????????????????????????????????????????????????????????????????????????????????????????????????????????????????????????????????????????????????????????????????????????????????????????????????????????????????????????????????????????????????????????????????????????????????????????????????????????????????????????????????????????????????????????????????????????????????????????????????????????????????????????
		</sequence>
		<sequence>
			<taxon idref="Dyckia_paraensis"/>
			???????????????????????????????????????????????????????????????????????????????????????????????????????????????????????????????????????????????????????????????????????????????????????????????????????????????????????????????????????????????????????????????????????????????????????????????????????????????????????????????????????????????????????????????????????????????????????????????????????????????????????????????????????????????????????????????????????????????????????????????????????????????????????????????????????????????????????????????????????????????????????????????????????????????????????????????????????????????????????????????????????????????????????????????????????????????????????????????????????????????????????????????????????????????????????????????????????????????????????????????????????????????????????????????????????????????????????????????????????????????????????????????????????????????????????????????????????????????????????????????????????????????????????????????????????????????????????????????????????????????????????????????????????????????????????????????????????????????????????????????????????????????????????????????????????????????????????????????????????????????????????????????????????????????????????????????????????????????????????????????????????????????????????????????????????????????????????????????????????????????????????????????????????????????????????????????????????????????????????????????????????????????????????????????????????????????????????????????????????????????????????????????????????????????????????????????????????????????????????????????????????????????????????????????????????????????????????????????????????????????????????????????????????????????????????????????????????????????????????????????????????????????????????????????????????????????????????????????????????????????????????????????????????????????????????????????????????????????????????????????????????????????????????????????????????????????????????????????????????????????????????????????????????????
		</sequence>
		<sequence>
			<taxon idref="Dyckia_pectinata"/>
			???????????????????????????????????????????????????????????????????????????????????????????????????????????????????????????????????????????????????????????????????????????????????????????????????????????????????????????????????????????????????????????????????????????????????????????????????????????????????????????????????????????????????????????????????????????????????????????????????????????????????????????????????????????????????????????????????????????????????????????????????????????????????????????????????????????????????????????????????????????????????????????????????????????????????????????????????????????????????????????????????????????????????????????????????????????????????????????????????????????????????????????????????????????????????????????????????????????????????????????????????????????????????????????????????????????????????????????????????????????????????????????????????????????????????????????????????????????????????????????????????????????????????????????????????????????????????????????????????????????????????????????????????????????????????????????????????????????????????????????????????????????????????????????????????????????????????????????????????????????????????????????????????????????????????????????????????????????????????????????????????????????????????????????????????????????????????????????????????????????????????????????????????????????????????????????????????????????????????????????????????????????????????????????????????????????????????????????????????????????????????????????????????????????????????????????????????????????????????????????????????????????????????????????????????????????????????????????????????????????????????????????????????????????????????????????????????????????????????????????????????????????????????????????????????????????????????????????????????????????????????????????????????????????????????????????????????????????????????????????????????????????????????????????????????????????????????????????????????????????????????????????????????????????
		</sequence>
		<sequence>
			<taxon idref="Dyckia_pernambucana"/>
			???????????????????????????????????????????????????????????????????????????????????????????????????????????????????????????????????????????????????????????????????????????????????????????????????????????????????????????????????????????????????????????????????????????????????????????????????????????????????????????????????????????????????????????????????????????????????????????????????????????????????????????????????????????????????????????????????????????????????????????????????????????????????????????????????????????????????????????????????????????????????????????????????????????????????????????????????????????????????????????????????????????????????????????????????????????????????????????????????????????????????????????????????????????????????????????????????????????????????????????????????????????????????????????????????????????????????????????????????????????????????????????????????????????????????????????????????????????????????????????????????????????????????????????????????????????????????????????????????????????????????????????????????????????????????????????????????????????????????????????????????????????????????????????????????????????????????????????????????????????????????????????????????????????????????????????????????????????????????????????????????????????????????????????????????????????????????????????????????????????????????????????????????????????????????????????????????????????????????????????????????????????????????????????????????????????????????????????????????????????????????????????????????????????????????????????????????????????????????????????????????????????????????????????????????????????????????????????????????????????????????????????????????????????????????????????????????????????????????????????????????????????????????????????????????????????????????????????????????????????????????????????????????????????????????????????????????????????????????????????????????????????????????????????????????????????????????????????????????????????????????????????????????????????
		</sequence>
		<sequence>
			<taxon idref="Dyckia_platyphylla"/>
			???????????????????????????????????????????????????????????????????????????????????????????????????????????????????????????????????????????????????????????????????????????????????????????????????????????????????????????????????????????????????????????????????????????????????????????????????????????????????????????????????????????????????????????????????????????????????????????????????????????????????????????????????????????????????????????????????????????????????????????????????????????????????????????????????????????????????????????????????????????????????????????????????????????????????????????????????????????????????????????????????????????????????????????????????????????????????????????????????????????????????????????????????????????????????????????????????????????????????????????????????????????????????????????????????????????????????????????????????????????????????????????????????????????????????????????????????????????????????????????????????????????????????????????????????????????????????????????????????????????????????????????????????????????????????????????????????????????????????????????????????????????????????????????????????????????????????????????????????????????????????????????????????????????????????????????????????????????????????????????????????????????????????????????????????????????????????????????????????????????????????????????????????????????????????????????????????????????????????????????????????????????????????????????????????????????????????????????????????????????????????????????????????????????????????????????????????????????????????????????????????????????????????????????????????????????????????????????????????????????????????????????????????????????????????????????????????????????????????????????????????????????????????????????????????????????????????????????????????????????????????????????????????????????????????????????????????????????????????????????????????????????????????????????????????????????????????????????????????????????????????????????????????????????
		</sequence>
		<sequence>
			<taxon idref="Dyckia_pottiorum"/>
			???????????????????????????????????????????????????????????????????????????????????????????????????????????????????????????????????????????????????????????????????????????????????????????????????????????????????????????????????????????????????????????????????????????????????????????????????????????????????????????????????????????????????????????????????????????????????????????????????????????????????????????????????????????????????????????????????????????????????????????????????????????????????????????????????????????????????????????????????????????????????????????????????????????????????????????????????????????????????????????????????????????????????????????????????????????????????????????????????????????????????????????????????????????????????????????????????????????????????????????????????????????????????????????????????????????????????????????????????????????????????????????????????????????????????????????????????????????????????????????????????????????????????????????????????????????????????????????????????????????????????????????????????????????????????????????????????????????????????????????????????????????????????????????????????????????????????????????????????????????????????????????????????????????????????????????????????????????????????????????????????????????????????????????????????????????????????????????????????????????????????????????????????????????????????????????????????????????????????????????????????????????????????????????????????????????????????????????????????????????????????????????????????????????????????????????????????????????????????????????????????????????????????????????????????????????????????????????????????????????????????????????????????????????????????????????????????????????????????????????????????????????????????????????????????????????????????????????????????????????????????????????????????????????????????????????????????????????????????????????????????????????????????????????????????????????????????????????????????????????????????????????????????????????
		</sequence>
		<sequence>
			<taxon idref="Dyckia_pseudococcinea"/>
			?????????????????????????????????CTACTTATTCCGACAGCAACAAAAAATATTCGTCGCATGTGGGCTTTTCCTAGTGTTTTACTCTTAAGTATAGCTATGGTGTTTTCGGCCAATCTGTCTAT-TCAACAAATAAATGGAAGTTTTATCTATCAATATCTATGGTCTTGGACCATCAATAATGATTTTTCCTTAGAGTTTGGATACTTGATCGATCCACTTACTTCTATTATGTCAATACTAATTACTACTGTTGGAATCATGGTTCTTATTTATAGTGACAAGTATATGTATCACGATCAAGGATATTTGAGATTTTTTGCTTATATGAGTTTTTTTAATACTTCTATGCTGGGATTAGTTACTAGTTCCAATTTGATACAAATTTATTTTTTTTGGGAACTGGTGGGAATGTGTTCTTATTTATTAATAGGGTTTTGGTTCACACGACCAATTGCAGCAAGTGCTTGTCAAAAAGCTTTTGTAACTAATCGTGTAGGGGATTTTGGTTTATTGTTAGGAATCTTAGGTTTTTATTGGATAACAGGTAGTTTAGAATTTCGGGATTTGCTCGAAATAACTAATAACTTAATCCGGAATAATGGGGTCAATTCTTTATTTGCTACTTTGTGTGCTTCTTTATTATTCGTCGGTGCAGTTGCTAAATCCGCACAATTCCCCCTTCACGTATGGTTACCTGATGCTATGGAAGGACCCACTCCTATTTCGGCTCTTATACACGCTGCTACTATGGTAGCAGCAGGAATTTTTCTTGTAGCTCGGCTTCTTCCTCTTTTCATAGTCATACCTTATATAATGAATTTCATTTCTTTAATAGGTGTAATAACACTATTATTAGGGGCTACTTTGGCCCTTGCTCAAAAAGACATTAAAAAAAGCTTAGCCTATTCTACAATGTCTCAATTGGGTTATATTATGTTAGCTCTAGGTATAGGTTCTTATCGAGCTGCTTTATTCCATTTGATCACTCATGCCTATTCAAAAGCTTTATTGTTTTTGGGATCCGGATCCATTATTCATTCAATGGAACCTATTGTTGGATATTCACCAGATAAAAGTCAGAATATGGTTCTTATGGGTGGTTTAACAAGATATGTTCCAATTACAAGAACTACTTTTTTATTGGGTACACTTTCTCTTTGTGGTATTCCACCTCTTGCTTGTTTTTGGTCCAAAGATGAAATTCTTAATGATAGTTGGTTGTATTCACC?????????????????????????????????????????????????????????????????????????????????????????????????????????????????????????????????????????????????????????????????????????????????????????????????????????????????????????????????????????????????????????????????????????????????????????????????????????????????????????????????????????????????????????????????????????????????????????????????????????????????????????????????????????????????????????????????????????????????????????????????????????????????????????????????????????????????????????????????????????????????????????????????????????????????????????????????????????????????????????????????????????????????????????????????????????????????????????????????????????????????????????????????????????????????????????????????????????????????
		</sequence>
		<sequence>
			<taxon idref="Dyckia_pulquinensis"/>
			???????????????????????????????????????????????????????????????????????????????????????????????????????????????????????????????????????????????????????????????????????????????????????????????????????????????????????????????????????????????????????????????????????????????????????????????????????????????????????????????????????????????????????????????????????????????????????????????????????????????????????????????????????????????????????????????????????????????????????????????????????????????????????????????????????????????????????????????????????????????????????????????????????????????????????????????????????????????????????????????????????????????????????????????????????????????????????????????????????????????????????????????????????????????????????????????????????????????????????????????????????????????????????????????????????????????????????????????????????????????????????????????????????????????????????????????????????????????????????????????????????????????????????????????????????????????????????????????????????????????????????????????????????????????????????????????????????????????????????????????????????????????????????????????????????????????????????????????????????????????????????????????????????????????????????????????????????????????????????????????????????????????????????????????????????????????????????????????????????????????????????????????????????????????????????????????????????????????????????????????????????????????????????????????????????????????????????????????????????????????????????????????????????????????????????????????????????????????????????????????????????????????????????????????????????????????????????????????????????????????????????????????????????????????????????????????????????????????????????????????????????????????????????????????????????????????????????????????????????????????????????????????????????????????????????????????????????????????????????????????????????????????????????????????????????????????????????????????????????????????????????????????????????????
		</sequence>
		<sequence>
			<taxon idref="Dyckia_pumila"/>
			???????????????????????????????????????????????????????????????????????????????????????????????????????????????????????????????????????????????????????????????????????????????????????????????????????????????????????????????????????????????????????????????????????????????????????????????????????????????????????????????????????????????????????????????????????????????????????????????????????????????????????????????????????????????????????????????????????????????????????????????????????????????????????????????????????????????????????????????????????????????????????????????????????????????????????????????????????????????????????????????????????????????????????????????????????????????????????????????????????????????????????????????????????????????????????????????????????????????????????????????????????????????????????????????????????????????????????????????????????????????????????????????????????????????????????????????????????????????????????????????????????????????????????????????????????????????????????????????????????????????????????????????????????????????????????????????????????????????????????????????????????????????????????????????????????????????????????????????????????????????????????????????????????????????????????????????????????????????????????????????????????????????????????????????????????????????????????????????????????????????????????????????????????????????????????????????????????????????????????????????????????????????????????????????????????????????????????????????????????????????????????????????????????????????????????????????????????????????????????????????????????????????????????????????????????????????????????????????????????????????????????????????????????????????????????????????????????????????????????????????????????????????????????????????????????????????????????????????????????????????????????????????????????????????????????????????????????????????????????????????????????????????????????????????????????????????????????????????????????????????????????????????????????????
		</sequence>
		<sequence>
			<taxon idref="Dyckia_rariflora"/>
			???????????????????????????????????????????????????????????????????????????????????????????????????????????????????????????????????????????????????????????????????????????????????????????????????????????????????????????????????????????????????????????????????????????????????????????????????????????????????????????????????????????????????????????????????????????????????????????????????????????????????????????????????????????????????????????????????????????????????????????????????????????????????????????????????????????????????????????????????????????????????????????????????????????????????????????????????????????????????????????????????????????????????????????????????????????????????????????????????????????????????????????????????????????????????????????????????????????????????????????????????????????????????????????????????????????????????????????????????????????????????????????????????????????????????????????????????????????????????????????????????????????????????????????????????????????????????????????????????????????????????????????????????????????????????????????????????????????????????????????????????????????????????????????????????????????????????????????????????????????????????????????????????????????????????????????????????????????????????????????????????????????????????????????????????????????????????????????????????????????????????????????????????????????????????????????????????????????????????????????????????????????????????????????????????????????????????????????????????????????????????????????????????????????????????????????????????????????????????????????????????????????????????????????????????????????????????????????????????????????????????????????????????????????????????????????????????????????????????????????????????????????????????????????????????????????????????????????????????????????????????????????????????????????????????????????????????????????????????????????????????????????????????????????????????????????????????????????????????????????????????????????????????????????
		</sequence>
		<sequence>
			<taxon idref="Dyckia_remotiflora"/>
			???????????????????????????????????????????????????????????????????????????????????????????????????????????????????????????????????????????????????????????????????????????????????????????????????????????????????????????????????????????????????????????????????????????????????????????????????????????????????????????????????????????????????????????????????????????????????????????????????????????????????????????????????????????????????????????????????????????????????????????????????????????????????????????????????????????????????????????????????????????????????????????????????????????????????????????????????????????????????????????????????????????????????????????????????????????????????????????????????????????????????????????????????????????????????????????????????????????????????????????????????????????????????????????????????????????????????????????????????????????????????????????????????????????????????????????????????????????????????????????????????????????????????????????????????????????????????????????????????????????????????????????????????????????????????????????????????????????????????????????????????????????????????????????????????????????????????????????????????????????????????????????????????????????????????????????????????????????????????????????????????????????????????????????????????????????????????????????????????????????????????????????????????????????????????????????????????????????????????????????????????????????????????????????????????????????????????????????????????????????????????????????????????????????????????????????????????????????????????????????????????????????????????????????????????????????????????????????????????????????????????????????????????????????????????????????????????????????????????????????????????????????????????????????????????????????????????????????????????????????????????????????????????????????????????????????????????????????????????????????????????????????????????????????????????????????????????????????????????????????????????????????????????????????
		</sequence>
		<sequence>
			<taxon idref="Dyckia_rondonopolitana"/>
			???????????????????????????????????????????????????????????????????????????????????????????????????????????????????????????????????????????????????????????????????????????????????????????????????????????????????????????????????????????????????????????????????????????????????????????????????????????????????????????????????????????????????????????????????????????????????????????????????????????????????????????????????????????????????????????????????????????????????????????????????????????????????????????????????????????????????????????????????????????????????????????????????????????????????????????????????????????????????????????????????????????????????????????????????????????????????????????????????????????????????????????????????????????????????????????????????????????????????????????????????????????????????????????????????????????????????????????????????????????????????????????????????????????????????????????????????????????????????????????????????????????????????????????????????????????????????????????????????????????????????????????????????????????????????????????????????????????????????????????????????????????????????????????????????????????????????????????????????????????????????????????????????????????????????????????????????????????????????????????????????????????????????????????????????????????????????????????????????????????????????????????????????????????????????????????????????????????????????????????????????????????????????????????????????????????????????????????????????????????????????????????????????????????????????????????????????????????????????????????????????????????????????????????????????????????????????????????????????????????????????????????????????????????????????????????????????????????????????????????????????????????????????????????????????????????????????????????????????????????????????????????????????????????????????????????????????????????????????????????????????????????????????????????????????????????????????????????????????????????????????????????????????????????
		</sequence>
		<sequence>
			<taxon idref="Dyckia_saxatilis"/>
			?????????????????????????????????CTACTTATTCCGACAGCAACAAAAAATATTCGTCGCATGTGGGCTTTTCCTAGTGTTTTACTCTTAAGTATAGCTATGGTGTTTTCGGCCAATCTGTCTAT-TCAACAAATAAATGGAAGTTTTATCTATCAATATCTATGGTCTTGGGCCATCAATAATGATTTTTCCCTAGAGTTTGGATACTTGATCGATCCACTTACTTCTATTATGTCAATCCTAATTACTACTGTTGGAATCATGGTTCTTATTTATAGTGACAAGTATATGTATCACGATCAAGGATATTTGAGATTTTTTGCTTATATGAGTTTTTTTAATACTTCTATGCTGGGATTAGTTACTAGTTCCAATTTGATACAAATTTATTTTTTTTGGGAACTGGTGGGAATGTGTTCTTATTTATTAATAGGGTTTTGGTTCACACGACCAATTGCAGCAAGTGCTTGTCAAAAAGCTTTTGTAACTAATCGTGTAGGGGATTTTGGTTTATTGTTAGGAATCTTAGGTTTTTATTGGATAACAGGTAGTTTAGAATTTCGGGATTTGCTCGAAATAACTAATAACTTAATCCGGAATAATGGGGTCAATTCTTTATTTGCTACTTTGTGTGCTTCTTTATTATTCGTCGGTGCAGTTGCTAAATCCGCACAATTCCCCCTTCACGTATGGTTACCTGATGCTATGGAAGGACCCACTCCTATTTCGGCTCTTATACACGCTGCTACTATGGTAGCAGCAGGAATTTTTCTTGTAGCTCGGCTTCTTCCTCTTTTCATAGTCATACCTTATATAATGAATTTCATTTCTTTAATAGGTGTAATAACACTATTATTAGGGGCTACTTTGGCCCTTGCTCAAAAAGACATTAAAAAAAGCTTAGCCTATTCTACAATGTCTCAATTGGGTTATATTATGTTAGCTCTAGGTATAGGTTCTTATCGAGCTGCTTTATTCCATTTGATCACTCATGCCTATTCAAAAGCTTTATTGTTTTTGGGATCCGGATCCATTATTCATTCAATGGAACCTATTGTTGGATATTCACCAGATAAAAGTCAGAATATGGTTCTTATGGGTGGTTTAACAAGATATGTTCCAATTACAAGAACTACTTTTTTATTGGGTACACTTTCTCTTTGTGGTATTCCACCTCTTGCTTGTTTTTGGTCCAAAGATGAAATTCTTAATGATAGTTGGTTGTATTCACC?????????????????????????????????????????????????????????????????????????????????????????????????????????????????????????????????????????????????????????????????????????????????????????????????????????????????????????????????????????????????????????????????????????????????????????????????????????????????????????????????????????????????????????????????????????????????????????????????????????????????????????????????????????????????????????????????????????????????????????????????????????????????????????????????????????????????????????????????????????????????????????????????????????????????????????????????????????????????????????????????????????????????????????????????????????????????????????????????????????????????????????????????????????????????????????????????????????????????
		</sequence>
		<sequence>
			<taxon idref="Dyckia_secunda"/>
			???????????????????????????????????????????????????????????????????????????????????????????????????????????????????????????????????????????????????????????????????????????????????????????????????????????????????????????????????????????????????????????????????????????????????????????????????????????????????????????????????????????????????????????????????????????????????????????????????????????????????????????????????????????????????????????????????????????????????????????????????????????????????????????????????????????????????????????????????????????????????????????????????????????????????????????????????????????????????????????????????????????????????????????????????????????????????????????????????????????????????????????????????????????????????????????????????????????????????????????????????????????????????????????????????????????????????????????????????????????????????????????????????????????????????????????????????????????????????????????????????????????????????????????????????????????????????????????????????????????????????????????????????????????????????????????????????????????????????????????????????????????????????????????????????????????????????????????????????????????????????????????????????????????????????????????????????????????????????????????????????????????????????????????????????????????????????????????????????????????????????????????????????????????????????????????????????????????????????????????????????????????????????????????????????????????????????????????????????????????????????????????????????????????????????????????????????????????????????????????????????????????????????????????????????????????????????????????????????????????????????????????????????????????????????????????????????????????????????????????????????????????????????????????????????????????????????????????????????????????????????????????????????????????????????????????????????????????????????????????????????????????????????????????????????????????????????????????????????????????????????????????????????????????
		</sequence>
		<sequence>
			<taxon idref="Dyckia_selloa"/>
			???????????????????????????????????????????????????????????????????????????????????????????????????????????????????????????????????????????????????????????????????????????????????????????????????????????????????????????????????????????????????????????????????????????????????????????????????????????????????????????????????????????????????????????????????????????????????????????????????????????????????????????????????????????????????????????????????????????????????????????????????????????????????????????????????????????????????????????????????????????????????????????????????????????????????????????????????????????????????????????????????????????????????????????????????????????????????????????????????????????????????????????????????????????????????????????????????????????????????????????????????????????????????????????????????????????????????????????????????????????????????????????????????????????????????????????????????????????????????????????????????????????????????????????????????????????????????????????????????????????????????????????????????????????????????????????????????????????????????????????????????????????????????????????????????????????????????????????????????????????????????????????????????????????????????????????????????????????????????????????????????????????????????????????????????????????????????????????????????????????????????????????????????????????????????????????????????????????????????????????????????????????????????????????????????????????????????????????????????????????????????????????????????????????????????????????????????????????????????????????????????????????????????????????????????????????????????????????????????????????????????????????????????????????????????????????????????????????????????????????????????????????????????????????????????????????????????????????????????????????????????????????????????????????????????????????????????????????????????????????????????????????????????????????????????????????????????????????????????????????????????????????????????????????
		</sequence>
		<sequence>
			<taxon idref="Dyckia_tenebrosa"/>
			???????????????????????????????????????????????????????????????????????????????????????????????????????????????????????????????????????????????????????????????????????????????????????????????????????????????????????????????????????????????????????????????????????????????????????????????????????????????????????????????????????????????????????????????????????????????????????????????????????????????????????????????????????????????????????????????????????????????????????????????????????????????????????????????????????????????????????????????????????????????????????????????????????????????????????????????????????????????????????????????????????????????????????????????????????????????????????????????????????????????????????????????????????????????????????????????????????????????????????????????????????????????????????????????????????????????????????????????????????????????????????????????????????????????????????????????????????????????????????????????????????????????????????????????????????????????????????????????????????????????????????????????????????????????????????????????????????????????????????????????????????????????????????????????????????????????????????????????????????????????????????????????????????????????????????????????????????????????????????????????????????????????????????????????????????????????????????????????????????????????????????????????????????????????????????????????????????????????????????????????????????????????????????????????????????????????????????????????????????????????????????????????????????????????????????????????????????????????????????????????????????????????????????????????????????????????????????????????????????????????????????????????????????????????????????????????????????????????????????????????????????????????????????????????????????????????????????????????????????????????????????????????????????????????????????????????????????????????????????????????????????????????????????????????????????????????????????????????????????????????????????????????????????????
		</sequence>
		<sequence>
			<taxon idref="Dyckia_tobatiensis"/>
			???????????????????????????????????????????????????????????????????????????????????????????????????????????????????????????????????????????????????????????????????????????????????????????????????????????????????????????????????????????????????????????????????????????????????????????????????????????????????????????????????????????????????????????????????????????????????????????????????????????????????????????????????????????????????????????????????????????????????????????????????????????????????????????????????????????????????????????????????????????????????????????????????????????????????????????????????????????????????????????????????????????????????????????????????????????????????????????????????????????????????????????????????????????????????????????????????????????????????????????????????????????????????????????????????????????????????????????????????????????????????????????????????????????????????????????????????????????????????????????????????????????????????????????????????????????????????????????????????????????????????????????????????????????????????????????????????????????????????????????????????????????????????????????????????????????????????????????????????????????????????????????????????????????????????????????????????????????????????????????????????????????????????????????????????????????????????????????????????????????????????????????????????????????????????????????????????????????????????????????????????????????????????????????????????????????????????????????????????????????????????????????????????????????????????????????????????????????????????????????????????????????????????????????????????????????????????????????????????????????????????????????????????????????????????????????????????????????????????????????????????????????????????????????????????????????????????????????????????????????????????????????????????????????????????????????????????????????????????????????????????????????????????????????????????????????????????????????????????????????????????????????????????????????
		</sequence>
		<sequence>
			<taxon idref="Dyckia_tomentella"/>
			???????????????????????????????????????????????????????????????????????????????????????????????????????????????????????????????????????????????????????????????????????????????????????????????????????????????????????????????????????????????????????????????????????????????????????????????????????????????????????????????????????????????????????????????????????????????????????????????????????????????????????????????????????????????????????????????????????????????????????????????????????????????????????????????????????????????????????????????????????????????????????????????????????????????????????????????????????????????????????????????????????????????????????????????????????????????????????????????????????????????????????????????????????????????????????????????????????????????????????????????????????????????????????????????????????????????????????????????????????????????????????????????????????????????????????????????????????????????????????????????????????????????????????????????????????????????????????????????????????????????????????????????????????????????????????????????????????????????????????????????????????????????????????????????????????????????????????????????????????????????????????????????????????????????????????????????????????????????????????????????????????????????????????????????????????????????????????????????????????????????????????????????????????????????????????????????????????????????????????????????????????????????????????????????????????????????????????????????????????????????????????????????????????????????????????????????????????????????????????????????????????????????????????????????????????????????????????????????????????????????????????????????????????????????????????????????????????????????????????????????????????????????????????????????????????????????????????????????????????????????????????????????????????????????????????????????????????????????????????????????????????????????????????????????????????????????????????????????????????????????????????????????????????????
		</sequence>
		<sequence>
			<taxon idref="Dyckia_ursina"/>
			?????????????????????????????????CTACTTATTCCGACAGCAACAAAAAATATTCGTCGCATGTGGGCTTTTCCTAGTGTTTTACTCTTAAGTATAGCTATGGTGTTTTCGGCCAATCTGTCTAT-TCAACAAATAAATGGAAGTTTTATCTATCAATATCTATGGTCTTGGACCATCAATAATGATTTTTCCTTAGAGTTTGGATACTTGATCGATCCACTTACTTCTATTATGTCAATACTAATTACTACTGTTGGAATCATGGTTCTTATTTATAGTGACAAGTATATGTATCACGATCAAGGATATTTGAGATTTTTTGCTTATATGAGTTTTTTTAATACTTCTATGCTGGGATTAGTTACTAGTTCCAATTTGATACAAATTTATTTTTTTTGGGAACTGGTGGGAATGTGTTCTTATTTATTAATAGGGTTTTGGTTCACACGACCAATTGCAGCAAGTGCTTGTCAAAAAGCTTTTGTAACTAATCGTGTAGGGGATTTTGGTTTATTGTTAGGAATCTTAGGTTTTTATTGGATAACAGGTAGTTTAGAATTTCGGGATTTGCTCGAAATAACTAATAACTTAATCCGGAATAATGGGGTCAATTCTTTATTTGCTACTTTGTGTGCTTCTTTATTATTCGTCGGTGCAGTTGCTAAATCCGCACAATTCCCCCTTCACGTATGGTTACCTGATGCTATGGAAGGACCCACTCCTATTTCGGCTCTTATACACGCTGCTACTATGGTAGCAGCAGGAATTTTTCTTGTAGCTCGGCTTCTTCCTCTTTTCATAGTCATACCTTATATAATGAATTTCATTTCTTTAATAGGTGTAATAACACTATTATTAGGGGCTACTTTGGCCCTTGCTCAAAAAGACATTAAAAAAAGCTTAGCCTATTCTACAATGTCTCAATTGGGTTATATTATGTTAGCTCTAGGTATAGGTTCTTATCGAGCTGCTTTATTCCATTTGATCACTCATGCCTATTCAAAAGCTTTATTGTTTTTGGGATCCGGATCCATTATTCATTCAATGGAACCTATTGTTGGATATTCACCAGATAAAAGTCAGAATATGGTTCTTATGGGTGGTTTAACAAGATATGTTCCAATTACAAGAACTACTTTTTTATTGGGTACACTTTCTCTTTGTGGTATTCCACCTCTTGCTTGTTTTTGGTCCAAAGATGAAATTCTTAATGATAGTTGGTTGTATTCA???????????????????????????????????????????????????????????????????????????????????????????????????????????????????????????????????????????????????????????????????????????????????????????????????????????????????????????????????????????????????????????????????????????????????????????????????????????????????????????????????????????????????????????????????????????????????????????????????????????????????????????????????????????????????????????????????????????????????????????????????????????????????????????????????????????????????????????????????????????????????????????????????????????????????????????????????????????????????????????????????????????????????????????????????????????????????????????????????????????????????????????????????????????????????????????????????????????????????
		</sequence>
		<sequence>
			<taxon idref="Dyckia_velascana"/>
			???????????????????????????????????????????????????????????????????????????????????????????????????????????????????????????????????????????????????????????????????????????????????????????????????????????????????????????????????????????????????????????????????????????????????????????????????????????????????????????????????????????????????????????????????????????????????????????????????????????????????????????????????????????????????????????????????????????????????????????????????????????????????????????????????????????????????????????????????????????????????????????????????????????????????????????????????????????????????????????????????????????????????????????????????????????????????????????????????????????????????????????????????????????????????????????????????????????????????????????????????????????????????????????????????????????????????????????????????????????????????????????????????????????????????????????????????????????????????????????????????????????????????????????????????????????????????????????????????????????????????????????????????????????????????????????????????????????????????????????????????????????????????????????????????????????????????????????????????????????????????????????????????????????????????????????????????????????????????????????????????????????????????????????????????????????????????????????????????????????????????????????????????????????????????????????????????????????????????????????????????????????????????????????????????????????????????????????????????????????????????????????????????????????????????????????????????????????????????????????????????????????????????????????????????????????????????????????????????????????????????????????????????????????????????????????????????????????????????????????????????????????????????????????????????????????????????????????????????????????????????????????????????????????????????????????????????????????????????????????????????????????????????????????????????????????????????????????????????????????????????????????????????????????
		</sequence>
		<sequence>
			<taxon idref="Dyckia_vestita"/>
			???????????????????????????????????????????????????????????????????????????????????????????????????????????????????????????????????????????????????????????????????????????????????????????????????????????????????????????????????????????????????????????????????????????????????????????????????????????????????????????????????????????????????????????????????????????????????????????????????????????????????????????????????????????????????????????????????????????????????????????????????????????????????????????????????????????????????????????????????????????????????????????????????????????????????????????????????????????????????????????????????????????????????????????????????????????????????????????????????????????????????????????????????????????????????????????????????????????????????????????????????????????????????????????????????????????????????????????????????????????????????????????????????????????????????????????????????????????????????????????????????????????????????????????????????????????????????????????????????????????????????????????????????????????????????????????????????????????????????????????????????????????????????????????????????????????????????????????????????????????????????????????????????????????????????????????????????????????????????????????????????????????????????????????????????????????????????????????????????????????????????????????????????????????????????????????????????????????????????????????????????????????????????????????????????????????????????????????????????????????????????????????????????????????????????????????????????????????????????????????????????????????????????????????????????????????????????????????????????????????????????????????????????????????????????????????????????????????????????????????????????????????????????????????????????????????????????????????????????????????????????????????????????????????????????????????????????????????????????????????????????????????????????????????????????????????????????????????????????????????????????????????????????????????
		</sequence>
		<sequence>
			<taxon idref="Dyckia_vicentensis"/>
			???????????????????????????????????????????????????????????????????????????????????????????????????????????????????????????????????????????????????????????????????????????????????????????????????????????????????????????????????????????????????????????????????????????????????????????????????????????????????????????????????????????????????????????????????????????????????????????????????????????????????????????????????????????????????????????????????????????????????????????????????????????????????????????????????????????????????????????????????????????????????????????????????????????????????????????????????????????????????????????????????????????????????????????????????????????????????????????????????????????????????????????????????????????????????????????????????????????????????????????????????????????????????????????????????????????????????????????????????????????????????????????????????????????????????????????????????????????????????????????????????????????????????????????????????????????????????????????????????????????????????????????????????????????????????????????????????????????????????????????????????????????????????????????????????????????????????????????????????????????????????????????????????????????????????????????????????????????????????????????????????????????????????????????????????????????????????????????????????????????????????????????????????????????????????????????????????????????????????????????????????????????????????????????????????????????????????????????????????????????????????????????????????????????????????????????????????????????????????????????????????????????????????????????????????????????????????????????????????????????????????????????????????????????????????????????????????????????????????????????????????????????????????????????????????????????????????????????????????????????????????????????????????????????????????????????????????????????????????????????????????????????????????????????????????????????????????????????????????????????????????????????????????????????
		</sequence>
		<sequence>
			<taxon idref="Dyckia_walteriana"/>
			???????????????????????????????????????????????????????????????????????????????????????????????????????????????????????????????????????????????????????????????????????????????????????????????????????????????????????????????????????????????????????????????????????????????????????????????????????????????????????????????????????????????????????????????????????????????????????????????????????????????????????????????????????????????????????????????????????????????????????????????????????????????????????????????????????????????????????????????????????????????????????????????????????????????????????????????????????????????????????????????????????????????????????????????????????????????????????????????????????????????????????????????????????????????????????????????????????????????????????????????????????????????????????????????????????????????????????????????????????????????????????????????????????????????????????????????????????????????????????????????????????????????????????????????????????????????????????????????????????????????????????????????????????????????????????????????????????????????????????????????????????????????????????????????????????????????????????????????????????????????????????????????????????????????????????????????????????????????????????????????????????????????????????????????????????????????????????????????????????????????????????????????????????????????????????????????????????????????????????????????????????????????????????????????????????????????????????????????????????????????????????????????????????????????????????????????????????????????????????????????????????????????????????????????????????????????????????????????????????????????????????????????????????????????????????????????????????????????????????????????????????????????????????????????????????????????????????????????????????????????????????????????????????????????????????????????????????????????????????????????????????????????????????????????????????????????????????????????????????????????????????????????????????????
		</sequence>
		<sequence>
			<taxon idref="Edmundoa_ambigua"/>
			???????????????????????????????????????????????????????????????????????????????????????????????????????????????????????????????????????????????????????????????????????????????????????????????????????????????????????????????????????????????????????????????????????????????????????????????????????????????????????????????????????????????????????????????????????????????????????????????????????????????????????????????????????????????????????????????????????????????????????????????????????????????????????????????????????????????????????????????????????????????????????????????????????????????????????????????????????????????????????????????????????????????????????????????????????????????????????????????????????????????????????????????????????????????????????????????????????????????????????????????????????????????????????????????????????????????????????????????????????????????????????????????????????????????????????????????????????????????????????????????????????????????????????????????????????????????????????????????????????????????????????????????????????????????????????????????????????????????????????????????????????????????????????????????????????????????????????????????????????????????????????????????????????????????????????????????????????????????????????????????????????????????????????????????????????????????????????????????????????????????????????????????????????????????????????????????????????????????????????????????????????????????????????????????????????????????????????????????????????????????????????????????????????????????????????????????????????????????????????????????????????????????????????????????????????????????????????????????????????????????????????????????????????????????????????????????????????????????????????????????????????????????????????????????????????????????????????????????????????????????????????????????????????????????????????????????????????????????????????????????????????????????????????????????????????????????????????????????????????????????????????????????????????????
		</sequence>
		<sequence>
			<taxon idref="Edmundoa_lindenii"/>
			???????????????????????????????????????????????????????????????????????????????????????????????????????????????????????????????????????????????????????????????????????????????????????????????????????????????????????????????????????????????????????????????????????????????????????????????????????????????????????????????????????????????????????????????????????????????????????????????????????????????????????????????????????????????????????????????????????????????????????????????????????????????????????????????????????????????????????????????????????????????????????????????????????????????????????????????????????????????????????????????????????????????????????????????????????????????????????????????????????????????????????????????????????????????????????????????????????????????????????????????????????????????????????????????????????????????????????????????????????????????????????????????????????????????????????????????????????????????????????????????????????????????????????????????????????????????????????????????????????????????????????????????????????????????????????????????????????????????????????????????????????????????????????????????????????????????????????????????????????????????????????????????????????????????????????????????????????????????????????????????????????????????????????????????????????????????????????????????????????????????????????????????????????????????????????????????????????????????????????????????????????????????????????????????????????????????????????????????????????????????????????????????????????????????????????????????????????????????????????????????????????????????????????????????????????????????????????????????????????????????????????????????????????????????????????????????????????????????????????????????????????????????????????????????????????????????????????????????????????????????????????????????????????????????????????????????????????????????????????????????????????????????????????????????????????????????????????????????????????????????????????????????????????????
		</sequence>
		<sequence>
			<taxon idref="Edmundoa_lindenii_var._rosaea"/>
			???????????????????????????????????????????????????????????????????????????????????????????????????????????????????????????????????????????????????????????????????????????????????????????????????????????????????????????????????????????????????????????????????????????????????????????????????????????????????????????????????????????????????????????????????????????????????????????????????????????????????????????????????????????????????????????????????????????????????????????????????????????????????????????????????????????????????????????????????????????????????????????????????????????????????????????????????????????????????????????????????????????????????????????????????????????????????????????????????????????????????????????????????????????????????????????????????????????????????????????????????????????????????????????????????????????????????????????????????????????????????????????????????????????????????????????????????????????????????????????????????????????????????????????????????????????????????????????????????????????????????????????????????????????????????????????????????????????????????????????????????????????????????????????????????????????????????????????????????????????????????????????????????????????????????????????????????????????????????????????????????????????????????????????????????????????????????????????????????????????????????????????????????????????????????????????????????????????????????????????????????????????????????????????????????????????????????????????????????????????????????????????????????????????????????????????????????????????????????????????????????????????????????????????????????????????????????????????????????????????????????????????????????????????????????????????????????????????????????????????????????????????????????????????????????????????????????????????????????????????????????????????????????????????????????????????????????????????????????????????????????????????????????????????????????????????????????????????????????????????????????????????????????????????
		</sequence>
		<sequence>
			<taxon idref="Edmundoa_perplexa"/>
			CTTCCAGTTACTATGTCAATAGGATTTGGACTTCTACTTATTCCGACAGCAACAAAAAATATTCGTCGCATGTGGGCTTTTCCTAGTGTTTTACTCTTAAGTATAGCTATGGTGTTTTCGGCCAATCTGTCTAT-TCAACAAATAAATGGAAATTTTATCTATCAATATCTATGGTCTTGGACCATCAATAATGATTTTTCTTTAGAGTTTGGATACTTGATCGATCCACTTACTTCTATTATGTCAATACTAATTACTACTGTTGGAATCATGGTTCTTATTTATAGTGACAAGTATATGTATCACGATCAAGGATATTTGAGATTTTTTGCTTATATGAGTTTTTTTAATACTTCTATGCTGGGATTAGTTACTAGTTCCAATTTGATACAAATTTATATTTTTTGGGAACTTGTGGGAATGTGTTCTTATTTATTAATAGGGTTTTGGTTCACACGACCAATTGCAGCAAGTGCTTGTCAAAAAGCTTTTGTAACTAATCGTGTCGGGGATTTTGGTTTATTGTTAGGAATCCTAGGTTTTTATTGGATAACAGGTAGTTTAGAATTTCGGGATTTGCTCGAAATAACTAATAACTTAATCCAGAATAATGGGGTCAATTCTTTATTTGCTACTTTGTGTGCTTCTTTATTATTCGTCGGTGCAGTTGCTAAATCTGCACAATTCCCCCTTCACGTATGGTTACCTGATGCTATGGAAGGACCCACTCCTATTTCGGCTCTTATACACGCTGCTACTATGGTAGCAGCAGGAATTTTTCTTGTAGCTCGGCTTCTTCCTCTTTTCATAGTCATACCTTATATAATGAATTTCATTTCTTTAATAGGTGTAATAACACTATTATTAGGGGCTACTTTGGCCCTTGCTCAAAGAGACATTAAAAAAAGCTTAGCCTATTCTACAATGTCTCAATTGGGTTATATTATGTTAGCTCTAGGTATAGGTTCTTATCGAGCTGCGTTATTCCATTTGATCACTCATGCCTATTCAAAAGCTTTATTGTTTTTGGGATCTGGATCCATTATTCATTCAATGGAACCTATTGTTGGATATTCACCAGATAAAAGTCAGAATATGGTTCTTATGGGTGGTTTAACAAGATATGTTCCAATTACAAGAACCACTTTTTTATTGGGTACACTTTCTCTTTGTGGTATTCCACCTCTTGCTTGTTTTTGGTCCAAAGATGAAATTCTTAATGATAGTTGGTTGTATTCACCAATTTTCGCAGTAATAGCTTCTTTCACAGTAGGATTWACCGCATTTTATATGTTTCGGGTATATTTACTTACCTTTGATGGGTATTTACGTGTTCATTTTCAAAATTACAGTAGCACTAAAAACGGTTCGTTCTATTCCATATCTCTATGGGGAAAAGGAACTACAAGAGGAGTCAATCCTAATTTACTTTTATCAACAATGAATAAAAAGGTTTCTTTTTATTCAAAAGATAGATCGAAAATTGATAATAATGTAAGAAATAGGATACGATACTTTAGTACTTACTTTGGAAATAAATACACTTCCATGTATCCTCACGAATCGGACAATACTATGCTATTCCCTCTTCTTGTATTAGTACTATTTACTTTGTTGGTTGGATCAATAGGAATTTCTTTTGATCAAGGAGTAATAGATTTTGATATATTATCGAAATGGTTAACCCCATCAATAAATCTTTTACATTCAAGTTCAAATTATTCTGTAAATTCGGATGAATTTTTTACAAATGCAATTTTTTCAGTAAGTATAGCAATTTTCGGACTATTCATAGCATATATTTTATATGGATCCGCTTATTCATTTTTCCAGAATTTTGATTTAATCAATTCATTTGTAAAAGGGGGTCCTAAAAGAATTCTTGTGGACCGAATAAAAAATGTGATATACAATTGGTCATATAATCGTGGTTACATAGATATTTTTTATACTAGAGTTTTTACCGTGGGGATAAGAGGATTAACCGAACTAACTCAGTTTTTTGATAGACGTATAATTGATGGAA
		</sequence>
		<sequence>
			<taxon idref="Eduandrea_selloana"/>
			C?TCCAGTTACTATGTCAATAGGATTTGGAC?TCTACTTATTCCGACAGCAACAAAAAATATTCGTCGCATGTGGGCTTTTCCTAGTGTTTTACTCTTAAGTATAGCTATGGTGTTTTCGGCCAATCTGTCTAT-TCAACAAATAAATGGAAATTTTATCTATCAATATCTATGGTCTTGGACCATCAATAATGATTTTTCTTTAGAGTTTGGATACTTGATCGATCCACTTACTTCTATTATGTCAATACTAATTACTACTGTTGGAATCATGGTTCTTATTTATAGTGACAAGTATATGTATCACGATCAAGGATATTTGAGATTTTTTGCTTATATGAGTTTTTTTAATACTTCTATGCTGGGATTAGTTACTAGTTCCAATTTGATACAAATTTATATTTTTTGGGAACTTGTGGGAATGTGTTCTTATTTATTAATAGGGTTTTGGTTCACACGACCAATTGCAGCAAGTGCTTGTCAAAAAGCTTTTGTAACTAATCGTGTCGGGGATTTTGGTTTATTGTTAGGAATCCTAGGTTTTTATTGGATAACAGGTAGTTTAGAATTTCGGGATTTGCTCGAAATAACTAATAACTTAATCCAGAATAATGGGGTCAATTCTTTATTTGCTACTTTGTGTGCTTCTTTATTATTCGTCGGTGCAGTTGCTAAATCCGCACAATTCCCCCTTCACGTATGGTTACCTGATGCTATGGAAGGACCCACTCCTATTTCGGCTCTTATACAC??TGCTACTATGGTAGCAGCAGGAATTTTTCTTGTAGCTCGGCTTCTTCCTCTTTTCATAGTCATACCTTATATAATGAATTTCATTTCTTTAATAGGTGTAATAACACTATTATTAGGGGCTACTTTGGCCCTTGCTCAAAGAGACATTAAAAAAAGCTTAGCCTATTCTACAATGTCTCAATTGGGTTATATTATGTTAGCTCTAGGTATAGGTTCTTATCGAGCTGCGTTATTCCATTTGATCACTCATGCCTATTCAAAAGCTTTATTGTTTTTGGGATCCGGATCCATTATTCATTCAATGGAACCTATTGTTGGATATTCACCAGATAAAAGTCAGAATATGGTTCTTATGGGTGGTTTAACAAGATATGTTCCAATTACAAGAACCACTTTTTTATTGGGTACACTTTCTCTTTGTGGTATTCCACCTCTTGCTTGTTTTTGGTCCAAAGATGAAATTCTTAATGATAGTTGGTTGTATTCACCAATTTTCGCAGTAATAGCTTCTTTCACAGCAGGATTTACCGCATTTTATATGTTTCGGGTATATTTACTTACCTTTGATGGGTATTTACGTGTTCATTTTCAAAATTACAGTAGCACTAAAAATGGTTCGTTCTATTCCATATCTCTATGGGGAAAAGGAACTACAAGAGGAGTCAATCCTAATTTACTTTTATCAACAATGAATAAAAAGGTTTCTTTTTATTCAAAAGATAGATCGAAAATTGATAATAATGTAAGAAATAGGATACGATACTTTAGTACTTACTTTGGAAATAAATACACTTCCATGTATCCTCACGAATCGGACAATACTATGCTATTCCCTCTTCTTGTATTAGTACTATTTACTTTGTTGGTTGGATCAATAGGAATTTCTTTTGATCAAGGAGTAATAGATTTTGATATATTATCAAAATGGTTAACCCCATCAATAAATCTTTTACATTCAAGTTCTAATTATTCTGTAAATTCAGATGAATTTTTTACAAATGCAATTTTTTCAGTAAGTATAGCAATTTTCGGACTATTCATAGCATATATTTTATATGGATCCGCTTATTCATTTTTCCAGAATTTTGATTTAATCAATTCATTTGTAAAAGGGGGTCCTAAAAGAATTCTTGTGGACCGAATAAAAAATGTGATATACAATTGGTCATATAATCGTGGTTACATAGATATTTTTTATACTAGAGTTTTTACCGTGGGGATAAGAGGATTAACCGAACTAACTCAGTTTTTTGATAGACGTATAATTGATGGAA
		</sequence>
		<sequence>
			<taxon idref="Encholirium_agavoides"/>
			?????????????????????????????????CTACTTATTCCGACAGCAACAAAAAATATTCGTCGCATGTGGGCTTTTCCTAGTGTTTTACTCTTAAGTATAGCTATGGTGTTTTCGGCCAATCTGTCTAT-TCAACAAATAAATGGAAGTTTTATCTATCAATATCTATGGTCTTGGACCATCAATAATGATTTTTCCTTAGAGTTTGGATACTTGATCGATCCACTTACTTCTATTATGTCAATACTAATTACTACTGTTGGAATCATGGTTCTTATTTATAGTGACAAGTATATGTATCACGATCAAGGATATTTGAGATTTTTTGCTTATATGAGTTTTTTTAATACTTCTATGCTGGGATTAGTTACTAGTTCCAATTTGATACAAATTTATTTTTTTGGGGAACTGGTGGGAATGTGTTCTTATTTATTAATAGGGTTTTGGTTCACACGACCAATTGCAGCAAGTGCTTGTCAAAAAGCTTTTGTAACTAATCGTGTAGGGGATTTTGGTTTATTGTTAGGAATCTTAGGTTTTTATTGGATAACAGGTAGTTTAGAATTTCGGGATTTGCTCGAAATAACTAATAACTTAATCCGGAATAATGGGGTCAATTCTTTATTTGCTACTTTGTGTGCTTCTTTATTATTCGTCGGTGCAGTTGCTAAATCCGCACAATTCCCCCTTCACGTATGGTTACCTGATGCTATGGAAGGACCTACTCCTATTTCGGCTCTTATACACGCTGCTACTATGGTAGCAGCAGGAATTTTTCTTGTAGCTCGGCTTCTTCCTCTTTTCATAGTCATACCTTATATAATGAATTTCATTTCTTTAATAGGTGTAATAACACTATTATTAGGGGCTACTTTGGCCCTTGCTCAAAAAGACATTAAAAAAAGCTTAGCCTATTCTACAATGTCTCAATTGGGTTATATTATGTTAGCTCTAGGTATAGGTTCTTATCGAGCTGCTTTATTCCATTTGATCACTCATGCCTATTCAAAAGCTTTATTGTTTTTGGGATCCGGATCCATTATTCATTCAATGGAACCTATTGTTGGATATTCACCAGATAAAAGTCAGAATATGGTTCTTATGGGCGGTTTAACAAGATATGTTCCAATTACAAGAACTACTTTTTTATTGGGTACACTTTCTCTTTGTGGTATTCCACCTCTTGCTTGTTTTTGGTCCAAAGATGAAATTCTTAATGATAGTTGGTTGTATTCACC?????????????????????????????????????????????????????????????????????????????????????????????????????????????????????????????????????????????????????????????????????????????????????????????????????????????????????????????????????????????????????????????????????????????????????????????????????????????????????????????????????????????????????????????????????????????????????????????????????????????????????????????????????????????????????????????????????????????????????????????????????????????????????????????????????????????????????????????????????????????????????????????????????????????????????????????????????????????????????????????????????????????????????????????????????????????????????????????????????????????????????????????????????????????????????????????????????????????????
		</sequence>
		<sequence>
			<taxon idref="Encholirium_biflorum"/>
			???????????????????????????????????????????????????????????????????????????????????????????????????????????????????????????????????????????????????????????????????????????????????????????????????????????????????????????????????????????????????????????????????????????????????????????????????????????????????????????????????????????????????????????????????????????????????????????????????????????????????????????????????????????????????????????????????????????????????????????????????????????????????????????????????????????????????????????????????????????????????????????????????????????????????????????????????????????????????????????????????????????????????????????????????????????????????????????????????????????????????????????????????????????????????????????????????????????????????????????????????????????????????????????????????????????????????????????????????????????????????????????????????????????????????????????????????????????????????????????????????????????????????????????????????????????????????????????????????????????????????????????????????????????????????????????????????????????????????????????????????????????????????????????????????????????????????????????????????????????????????????????????????????????????????????????????????????????????????????????????????????????????????????????????????????????????????????????????????????????????????????????????????????????????????????????????????????????????????????????????????????????????????????????????????????????????????????????????????????????????????????????????????????????????????????????????????????????????????????????????????????????????????????????????????????????????????????????????????????????????????????????????????????????????????????????????????????????????????????????????????????????????????????????????????????????????????????????????????????????????????????????????????????????????????????????????????????????????????????????????????????????????????????????????????????????????????????????????????????????????????????????????????????????
		</sequence>
		<sequence>
			<taxon idref="Encholirium_brachypodum"/>
			???????????????????????????????????????????????????????????????????????????????????????????????????????????????????????????????????????????????????????????????????????????????????????????????????????????????????????????????????????????????????????????????????????????????????????????????????????????????????????????????????????????????????????????????????????????????????????????????????????????????????????????????????????????????????????????????????????????????????????????????????????????????????????????????????????????????????????????????????????????????????????????????????????????????????????????????????????????????????????????????????????????????????????????????????????????????????????????????????????????????????????????????????????????????????????????????????????????????????????????????????????????????????????????????????????????????????????????????????????????????????????????????????????????????????????????????????????????????????????????????????????????????????????????????????????????????????????????????????????????????????????????????????????????????????????????????????????????????????????????????????????????????????????????????????????????????????????????????????????????????????????????????????????????????????????????????????????????????????????????????????????????????????????????????????????????????????????????????????????????????????????????????????????????????????????????????????????????????????????????????????????????????????????????????????????????????????????????????????????????????????????????????????????????????????????????????????????????????????????????????????????????????????????????????????????????????????????????????????????????????????????????????????????????????????????????????????????????????????????????????????????????????????????????????????????????????????????????????????????????????????????????????????????????????????????????????????????????????????????????????????????????????????????????????????????????????????????????????????????????????????????????????????????????
		</sequence>
		<sequence>
			<taxon idref="Encholirium_ctenophyllum"/>
			?????????????????????????????????CTACTTATTCCGACAGCAACAAAAAATATTCGTCGCATGTGGGCTTTTCCTAGTGTTTTACTCTTAAGTATAGCTATGGTGTTTTCGGCCAATCTGTCTAT-TCAACAAATAAATGGAAGTTTTATCTATCAATATCTATGGTCTTGGACCATCAATAATGATTTTTCCTTAGAGTTTGGATACTTGATCGATCCACTTACTTCTATTATGTCAATACTAATTACTACTGTTGGAATCATGGTTCTTATTTATAGTGACAAGTATATGTATCACGATCAAGGATATTTGAGATTTTTTGCTTATATGAGTTTTTTTAATACTTCTATGCTGGGATTAGTTACTAGTTCCAATTTGATACAAATTTATTTTTTTTGGGAACTGGTGGGAATGTGTTCTTATTTATTAATAGGGTTTTGGTTCACACGACCAATTGCAGCAAGTGCTTGTCAAAAAGCTTTTGTAACTAATCGTGTAGGGGATTTTGGTTTATTGTTAGGAATCTTAGGTTTTTATTGGATAACAGGTAGTTTAGAATTTCGGGATTTGCTCGAAATAACTAATAACTTAATCCGGAATAATGGGGTCAATTCTTTATTTGCTACTTTGTGTGCTTCTTTATTATTCGTCGGTGCAGTTGCTAAATCCGCACAATTCCCCCTTCACGTATGGTTACCTGATGCTATGGAAGGACCCACTCCTATTTCGGCTCTTATACACGCTGCTACTATGGTAGCAGCAGGAATTTTTCTTGTAGCTCGGCTTCTTCCTCTTTTCATAGTCATACCTTATATAATGAATTTCATTTCTTTAATAGGTGTAATAACACTATTATTAGGGGCTACTTTGGCCCTTGCTCAAAAAGACATTAAAAAAAGCTTAGCCTATTCTACAATGTCTCAATTGGGTTATATTATGTTAGCTCTAGGTATAGGTTCTTATCGAGCTGCTTTATTCCATTTGATCACTCATGCCTATTCAAAAGCTTTATTGTTTTTGGGATCCGGATCCCTTATTCATTCAATGGAACCTATTGTTGGATATTCACCAGATAAAAGTCAGAATATGGTTCTTATGGGTGGTTTAACAAGATATGTTCCAATTACAAGAACTACTTTTTTATTGGGTACACTTTCTCTTTGTGGTATTCCACCTCTTGCTTGTTTTTGGTCCAAAGATGAAATTCTTAATGATAGTTGGTTGTATTCACC?????????????????????????????????????????????????????????????????????????????????????????????????????????????????????????????????????????????????????????????????????????????????????????????????????????????????????????????????????????????????????????????????????????????????????????????????????????????????????????????????????????????????????????????????????????????????????????????????????????????????????????????????????????????????????????????????????????????????????????????????????????????????????????????????????????????????????????????????????????????????????????????????????????????????????????????????????????????????????????????????????????????????????????????????????????????????????????????????????????????????????????????????????????????????????????????????????????????????
		</sequence>
		<sequence>
			<taxon idref="Encholirium_diamantinum"/>
			?????????????????????????????????CTACTTATTCCGACAGCAACAAAAAATATTCGTCGCATGTGGGCTTTTCCTAGTGTTTTACTCTTAAGTATAGCTATGGTGTTTTCGGCCAATCTGTCTAT-TCAACAAATAAATGGAAGTTTTATCTATCAATATCTATGGTCTTGGACCATCAATAATGATTTTTCCTTAGAGTTTGGATACTTGATCGATCCACTTACTTCTATTATGTCAATACTAATTACTACTGTTGGAATCATGGTTCTTATTTATAGTGACAAGTATATGTATCACGATCAAGGATATTTGAGATTTTTTGCTTATATGAGTTTTTTTAATACTTCTATGCTGGGATTAGTTACTAGTTCCAATTTGATACAAATTTATTTTTTTTGGGAACTGGTGGGAATGTGTTGTTATTTATTAATAGGGTTTTGGTTCACACGACCAATTGCAGCAAGTGCTTGTCAAAAAGCTTTTGTAACTAATCGTGTAGGGGATTTTGGTTTATTGTTAGGAATCTTAGGTTTTTATTGGATAACAGGTAGTTTAGAATTTCGGGATTTGCTCGAAATAACTAATAACTTAATCCGGAATAATGGGGTCAATTCTTTATTTGCTACTTTGTGTGCTTCTTTATTATTCGTCGGTGCAGTTGCTAAATCCGCACAATTCCCCCTTCACGTATGGTTACCTGATGCTATGGAAGGACCCACTCCTATTTCGGCTCTTATACACGCTGCTACTATGGTAGCAGCAGGAATTTTTCTTGTAGCTCGGCTTCTTCCTCTTTTCATAGTCATACCTTATATAATGAATTTCATTTCTTTAATAGGTGTAATAACACTATTATTAGGGGCTACTTTGGCCCTTGCTCAAAAAGACATTAAAAAAAGCTTAGCCTATTCTACAATGTCTCAATTGGGTTATATTATGTTAGCTCTAGGTATAGGTTCTTATCGAGCTGCTTTATTCCATTTGATCACTCATGCCTATTCAAAAGCTTTATTGTTTTTGGGATCCGGATCCATTATTCATTCAATGGAACCTATTGTTGGATATTCACCAGATAAAAGTCAGAATATGGTTCTTATGGGTGGTTTAACAAGATATGTTCCAATTACAAGAACTACTTTTTTATTGGGTACACTTTCTCTTTGTGGTATTCCACCTCTTGCTTGTTTTTGGTCCAAAGATGAAATTCTTAATGATAGTTGGTTGTATTCACC?????????????????????????????????????????????????????????????????????????????????????????????????????????????????????????????????????????????????????????????????????????????????????????????????????????????????????????????????????????????????????????????????????????????????????????????????????????????????????????????????????????????????????????????????????????????????????????????????????????????????????????????????????????????????????????????????????????????????????????????????????????????????????????????????????????????????????????????????????????????????????????????????????????????????????????????????????????????????????????????????????????????????????????????????????????????????????????????????????????????????????????????????????????????????????????????????????????????????
		</sequence>
		<sequence>
			<taxon idref="Encholirium_eddie-estevesii"/>
			???????????????????????????????????????????????????????????????????????????????????????????????????????????????????????????????????????????????????????????????????????????????????????????????????????????????????????????????????????????????????????????????????????????????????????????????????????????????????????????????????????????????????????????????????????????????????????????????????????????????????????????????????????????????????????????????????????????????????????????????????????????????????????????????????????????????????????????????????????????????????????????????????????????????????????????????????????????????????????????????????????????????????????????????????????????????????????????????????????????????????????????????????????????????????????????????????????????????????????????????????????????????????????????????????????????????????????????????????????????????????????????????????????????????????????????????????????????????????????????????????????????????????????????????????????????????????????????????????????????????????????????????????????????????????????????????????????????????????????????????????????????????????????????????????????????????????????????????????????????????????????????????????????????????????????????????????????????????????????????????????????????????????????????????????????????????????????????????????????????????????????????????????????????????????????????????????????????????????????????????????????????????????????????????????????????????????????????????????????????????????????????????????????????????????????????????????????????????????????????????????????????????????????????????????????????????????????????????????????????????????????????????????????????????????????????????????????????????????????????????????????????????????????????????????????????????????????????????????????????????????????????????????????????????????????????????????????????????????????????????????????????????????????????????????????????????????????????????????????????????????????????????????????????
		</sequence>
		<sequence>
			<taxon idref="Encholirium_erectiflorum"/>
			?????????????????????????????????CTACTTATTCCGACAGCAACAAAAAATATTCGTCGCATGTGGGCTTTTCCTAGTGTTTTACTCTTAAGTATAGCTATGGTGTTTTCGGCCAATCTGTCTAT-TCAACAAATAAATGGAAGTTTTATCTATCAATATCTATGGTCTTGGACCATCAATAATGATTTTTCCTTAGAGTTTGGATACTTGATCGATCCACTTACTTCTATTATGTCAATACTAATTACTACTGTTGGAATCATGGTTCTTATTTATAGTGACAAGTATATGTATCACGATCAAGGATATTTGAGATTTTTTGCTTATATGAGTTTTTTTAATACTTCTATGCTGGGATTAGTTACTAGTTCCAATTTGATACAAATTTATTTTTTTTGGGAACTGGTGGGAATGTGTTCTTATTTATTAATAGGGTTTTGGTTCACACGACCAATTGCAGCAAGTGCTTGTCAAAAAGCTTTTGTAACTAATCGTGTAGGGGATTTTGGTTTATTGTTAGGAATCTTAGGTTTTTATTGGATAACAGGTAGTTTAGAATTTCGGGATTTGCTCGAAATAACTAATAACTTAATCCGGAATAATGGGGTCAATTCTTTATTTGCTACTTTGTGTGCTTCTTTATTATTCGTCGGTGCAGTTGCTAAATCCGCACAATTCCCCCTTCACGTATGGTTACCTGATGCTATGGAAGGACCCACTCCTATTTCGGCTCTTATACACGCTGCTACTATGGTAGCAGCAGGAATTTTTCTTGTAGCTCGGCTTCTTCCTCTTTTCATAGTCATACCTTATATAATGAATTTCATTTCTTTAATAGGTGTAATAACACTATTATTAGGGGCTACTTTGGCCCTTGCTCAAAAAGACATTAAAAAAAGCTTAGCCTATTCTACAATGTCTCAATTGGGTTATATTATGTTAGCTCTAGGTATAGGTTCTTATCGAGCTGCTTTATTCCATTTGATCACTCATGCCTATTCAAAAGCTTTATTGTTTTTGGGATCCGGATCCATTATTCATTCAATGGAACCTATTGTTGGATATTCACCAGATAAAAGTCAGAATATGGTTCTTATGGGTGGTTTAACAAGATATGTTCCAATTACAAGAACTACTTTTTTATTGGGTACACTTTCTCTTTGTGGTATTCCACCTCTTGCTTGTTTTTGGTCCAAAGATGAAATTCTTAATGATAGTTGGTTGTATTCACC?????????????????????????????????????????????????????????????????????????????????????????????????????????????????????????????????????????????????????????????????????????????????????????????????????????????????????????????????????????????????????????????????????????????????????????????????????????????????????????????????????????????????????????????????????????????????????????????????????????????????????????????????????????????????????????????????????????????????????????????????????????????????????????????????????????????????????????????????????????????????????????????????????????????????????????????????????????????????????????????????????????????????????????????????????????????????????????????????????????????????????????????????????????????????????????????????????????????????
		</sequence>
		<sequence>
			<taxon idref="Encholirium_fragae"/>
			???????????????????????????????????????????????????????????????????????????????????????????????????????????????????????????????????????????????????????????????????????????????????????????????????????????????????????????????????????????????????????????????????????????????????????????????????????????????????????????????????????????????????????????????????????????????????????????????????????????????????????????????????????????????????????????????????????????????????????????????????????????????????????????????????????????????????????????????????????????????????????????????????????????????????????????????????????????????????????????????????????????????????????????????????????????????????????????????????????????????????????????????????????????????????????????????????????????????????????????????????????????????????????????????????????????????????????????????????????????????????????????????????????????????????????????????????????????????????????????????????????????????????????????????????????????????????????????????????????????????????????????????????????????????????????????????????????????????????????????????????????????????????????????????????????????????????????????????????????????????????????????????????????????????????????????????????????????????????????????????????????????????????????????????????????????????????????????????????????????????????????????????????????????????????????????????????????????????????????????????????????????????????????????????????????????????????????????????????????????????????????????????????????????????????????????????????????????????????????????????????????????????????????????????????????????????????????????????????????????????????????????????????????????????????????????????????????????????????????????????????????????????????????????????????????????????????????????????????????????????????????????????????????????????????????????????????????????????????????????????????????????????????????????????????????????????????????????????????????????????????????????????????????????
		</sequence>
		<sequence>
			<taxon idref="Encholirium_gracile"/>
			?????????????????????????????????CTACTTATTCCGACAGCAACAAAAAATATTCGTCGCATGTGGGCTTTTCCTAGTGTTTTACTCTTAAGTATAGCTATGGTGTTTTCGGCCAATCTGTCTAT-TCAACAAATAAATGGAAGTTTTATCTATCAATATCTATGGTCTTGGACCATCAATAATGATTTTTCCTTAGAGTTTGGATACTTGATCGATCCACTTACTTCTATTATGTCAATACTAATTACTACTGTTGGAATCATGGTTCTTATTTATAGTGACAAGTATATGTATCACGATCAAGGATATTTGAGATTTTTTGCTTATATGAGTTTTTTTAATACTTCTATGCTGGGATTAGTTACTAGTTCCAATTTGATACAAATTTATTTTTTTTGGGAACTGGTGGGAATGTGTTGTTATTTATTAATAGGGTTTTGGTTCACACGACCAATTGCAGCAAGTGCTTGTCAAAAAGCTTTTGTAACTAATCGTGTAGGGGATTTTGGTTTATTGTTAGGAATCTTAGGTTTTTATTGGATAACAGGTAGTTTAGAATTTCGGGATTTGCTCGAAATAACTAATAACTTAATCCGGAATAATGGGGTCAATTCTTTATTTGCTACTTTGTGTGCTTCTTTATTATTCGTCGGTGCAGTTGCTAAATCCGCACAATTCCCCCTTCACGTATGGTTACCTGATGCTATGGAAGGACCCACTCCTATTTCGGCTCTTATACACGCTGCTACTATGGTAGCAGCAGGAATTTTTCTTGTAGCTCGGCTTCTTCCTCTTTTCATAGTCATACCTTATATAATGAATTTCATTTCTTTAATAGGTGTAATAACACTATTATTAGGGGCTACTTTGGCCCTTGCTCAAAAAGACATTAAAAAAAGCTTAGCCTATTCTACAATGTCTCAATTGGGTTATATTATGTTAGCTCTAGGTATAGGTTCTTATCGAGCTGCTTTATTCCATTTGATCACTCATGCCTATTCAAAAGCTTTATTGTTTTTGGGATCCGGATCCATTATTCATTCAATGGAACCTATTGTTGGATATTCACCAGATAAAAGTCAGAATATGGTTCTTATGGGTGGTTTAACAAGATATGTTCCAATTACAAGAACTACTTTTTTATTGGGTACACTTTCTCTTTGTGGTATTCCACCTCTTGCTTGTTTTTGGTCCAAAGATGAAATTCTTAATGATAGTTGGTTGTATTCACC?????????????????????????????????????????????????????????????????????????????????????????????????????????????????????????????????????????????????????????????????????????????????????????????????????????????????????????????????????????????????????????????????????????????????????????????????????????????????????????????????????????????????????????????????????????????????????????????????????????????????????????????????????????????????????????????????????????????????????????????????????????????????????????????????????????????????????????????????????????????????????????????????????????????????????????????????????????????????????????????????????????????????????????????????????????????????????????????????????????????????????????????????????????????????????????????????????????????????
		</sequence>
		<sequence>
			<taxon idref="Encholirium_heloisae"/>
			?????????????????????????????????CTACTTATTCCGACAGCAACAAAAAATATTCGTCGCATGTGGGCTTTTCCTAGTGTTTTACTCTTAAGTATAGCTATGGTGTTTTCGGCCAATCTGTCTAT-TCAACAAATAAATGGAAGTTTTATCTATCAATATCTATGGTCTTGGACCATCAATAATGATTTTTCCTTAGAGTTTGGATACTTGATCGATCCACTTACTTCTATTATGTCAATACTAATTACTACTGTTGGAATCATGGTTCTTATTTATAGTGACAAGTATATGTATCACGATCAAGGATATTTGAGATTTTTTGCTTATATGAGTTTTTTTAATACTTCTATGCTGGGATTAGTTACTAGTTCCAATTTTATACAAATTTATTTTTTTTGGGAACTGGTGGGAATGTGTTCTTATTTATTAATAGGGTTTTGGTTCACACGACCAATTGCAGCAAGTGCTTGTCAAAAAGCTTTTGTAACTAATCGTGTAGGGGATTTTGGTTTATTGTTAGGAATCTTAGGTTTTTATTGGATAACAGGTAGTTTAGAATTTCGGGATTTGCTCGAAATAACTAATAACTTAATCCGGAATAATGGGGTCAATTCTTTATTTGCTACTTTGTGTGCTTCTTTATTATTCGTCGGTGCAGTTGCTAAATCCGCACAATTCCCCCTTCACGTATGGTTACCTGATGCTATGGAAGGACCCACTCCTATTTCGGCTCTTATACACGCTGCTACTATGGTAGCAGCAGGAATTTTTCTTGTAGCTCGGCTTCTTCCTCTTTTCATAGTCATACCTTATATAATGAATTTCATTTCTTTAATAGGTGTAATAACACTATTATTAGGGGCTACTTTGGCCCTTGCTCAAAAAGACATTAAAAAAAGCTTAGCCTATTCTACAATGTCTCAATTGGGTTATATTATGTTAGCTCTAGGTATAGGTTCTTATCGAGCTGCTTTATTCCATTTGATCACTCATGCCTATTCAAAAGCTTTATTGTTTTTGGGATCCGGATCCATTATTCATTCAATGGAACCTATTGTTGGATATTCACCAGATAAAAGTCAGAATATGGTTCTTATGGGTGGTTTAACAAGATATGTTCCAATTACAAGAACTACTTTTTTATTGGGTACACTTTCTCTTTGTGGTATTCCACCTCTTGCTTGTTTTTGGTCCAAAGATGAAATTCTTAATGATAGTTGGTTGTATTCACC?????????????????????????????????????????????????????????????????????????????????????????????????????????????????????????????????????????????????????????????????????????????????????????????????????????????????????????????????????????????????????????????????????????????????????????????????????????????????????????????????????????????????????????????????????????????????????????????????????????????????????????????????????????????????????????????????????????????????????????????????????????????????????????????????????????????????????????????????????????????????????????????????????????????????????????????????????????????????????????????????????????????????????????????????????????????????????????????????????????????????????????????????????????????????????????????????????????????????
		</sequence>
		<sequence>
			<taxon idref="Encholirium_horridum"/>
			?????????????????????????????????TCACTTATTCCGACAGCAACAAAAAATATTCGTCGCATGTGGGCTTTTCCTAGTGTTTTACTCTTAAGTATAGCTATGGTGTTTTCGGCCAATCTGTCTAT-TCAACAAATAAATGGAAGTTTTATCTATCAATATCTATGGTCTTGGACCATCAATAATGATTTTTCCTTAGAGTTTGGATACTTGATCGATCCACTTACTTCTATTATGTCAATACTAATTACTACTGTTGGAATCATGGTTCTTATTTATAGTGACAAGTATATGTATCACGATCAAGGATATTTGAGATTTTTTGCTTATATGAGTTTTTTTAATACTTCTATGCTGGGATTAGTTACTAGTTCCAATTTGATACAAATTTATTTTTTTGGGGAACTGGTGGGAATGTGTTCTTATTTATTAATAGGGTTTTGGTTCACACGACCAATTGCAGCAAGTGCTTGTCAAAAAGCTTTTGTAACTAATCGTGTAGGGGATTTTGGTTTATTGTTAGGAATCTTAGGTTTTTTTTGGATAACAGGTAGTTTAGAATTTCGGGATTTGCTCGAAATAACTAATAACTTAATCCGGAATAATGGGGTCAATTCTTTATTTGCTACTTTGTGTGCTTCTTTATTATTCGTCGGTGCAGTTGCTAAATCCGCACAATTCCCCCTTCACGTAAGGTTACCTGATGCTATGGAAGGACCCACTCCTATTTCGGCTCTTATACACGCTGCTACTATGGTAGCAGCAGGAATTTTTCTTGTAGCTCGGCTTCTTCCTCTTTTCATAGTCATACCTTATATAATGAATTTCATTTCTTTAATAGGTGTAATAACACTATTATTAGGGGCTACTTTGGCCCTTGCTCAAAAAGACATTAAAAAAAGCTTAGCCTATTCTACAATGTCTCAATTGGGTTATATTATGTTAGCTCTAGGTATAGGTTCTTATCGAGCTGCTTTATTCCATTTGATCACTCATGCCTATTCAAAAGCTTTATTGTTTTTGGGATCCGGATCCATTATTCATTCAATGGAACCTATTGTTGGATATTCACCAGATAAAAGTCAGAATATGGTTCTTATGGGTGGTTTAACAAGATATGTTCCAATTACAAGAACTACTTTTTTATTGGGTACACTTTCTCTTTGTGGTATTCCACCTCTTGCTTGTTTTTGGTCCAAAGATGAAATTCTTAATGATAGTTGGTTGTATTCACC?????????????????????????????????????????????????????????????????????????????????????????????????????????????????????????????????????????????????????????????????????????????????????????????????????????????????????????????????????????????????????????????????????????????????????????????????????????????????????????????????????????????????????????????????????????????????????????????????????????????????????????????????????????????????????????????????????????????????????????????????????????????????????????????????????????????????????????????????????????????????????????????????????????????????????????????????????????????????????????????????????????????????????????????????????????????????????????????????????????????????????????????????????????????????????????????????????????????????
		</sequence>
		<sequence>
			<taxon idref="Encholirium_irwinii"/>
			CTTCCAGTTACTATGTCAATAGGATTTGGACTTCTACTTATTCCGACAGCAACAAAAAATATTCGTCGCATGTGGGCTTTTCCTAGTGTTTTACTCTTAAGTATAGCTATGGTGTTTTCGGCCAATCTGTCTAT-TCAACAAATAAATGGAAGTTTTATCTATCAATATCTATGGTCTTGGACCATCAATAATGATTTTTCCTTAGAGTTTGGATACTTGATCGATCCACTTACTTCTATTATGTCAATACTAATTACTACTGTTGGAATCATGGTTCTTATTTATAGTGACAAGTATATGTATCACGATCAAGGATATTTGAGATTTTTTGCTTATATGAGTTTTTTTAATACTTCTATGCTGGGATTAGTTACTAGTTCCAATTTGATACAAATTTATTTTTTTTGGGAACTGGTGGGAATGTGTTCTTATTTATTAATAGGGTTTTGGTTCACACGACCAATTGCAGCAAGTGCTTGTCAAAAAGCTTTTGTAACTAATCGTGTAGGGGATTTTGGTTTATTGTTAGGAATCTTAGGTTTTTATTGGATAACAGGTAGTTTAGAATTTCGGGATTTGCTCGAAATAACTAATAACTTAATCCGGAATAATGGGGTCAATTCTTTATTTGCTACTTTGTGTGCTTCTTTATTATTCGTCGGTGCAGTTGCTAAATCCGCACAATTCCCCCTTCACGTATGGTTACCTGATGCTATGGAAGGACCTACTCCTATTTCGGCTCTTATACACGCTGCTACTATGGTAGCAGCAGGAATTTTTCTTGTAGCTCGGCTTCTTCCTCTTTTCATAGTCATACCTTATATAATGAATTTCATTTCTTTAATAGGTGTAATAACACTATTATTAGGGGCTACTTTGGCCCTTGCTCAAAAAGACATTAAAAAAAGCTTAGCCTATTCTACAATGTCTCAATTGGGTTATATTATGTTAGCTCTAGGTATAGGTTCTTATCGAGCTGCTTTATTCCATTTGATCACTCATGCCTATTCAAAAGCTTTATTGTTTTTGGGATCCGGATCCATTATTCATTCAATGGAACCTATTGTTGGATATTCACCAGATAAAAGTCAGAATATGGTTCTTATGGGTGGTTTAACAAGATATGTTCCAATTACAAGAACTACTTTTTTATTGGGTACACTTTCTCTTTGTGGTATTCCACCTCTTGCTTGTTTTTGGTCCAAAGATGAAATTCTTAATGATAGTTGGTTGTATTCACCAATTTTCGCAGTAATAGCTTATTTCACAGCGGGATTAACCGCATTTTATATGTTTCGGGTATATTTACTTACCTTTGATGGGTATTTACGTGTTCATTTTCAAAATTACAGTAGCACAAAAAATGGTTCGTTCTATTCCATATCTCTATGGGGAAAAGGAACTCCAAGAGGAGTCAATCCTAATTTACTTTTATCAACAATGAATAAAAAGGTTTCTTTTTTTTCAAAAGATAGATCGAAAATTGATAATAATGTAAGAAATAGGATACGATACTTTAGTACTTACTTTGGAAATAAATACACTTCCATCTATCCTCACGAATCGGACAATACTATGCTATTTCCTCTTCTTGTATTAGTACTATTTACTTTGTTGGTTGGATCAATAGGAATTTCTTTTGATCAAGGAGTAATAGATTTTGATATATTATCGAAATGGTTAACCCCATCAACAAATATTTTACATTCAAGTTCTAATTATTCTGTAAATTTGGATGAATTTTTTACAAATGCAATTGTTTCAGTAAGTATAGCAATTTTCGGACTATTCATAGCATATATTTTATATGGATCCGCTTATTCATTTTTCCAGAATTTTGATTTAATCAATTCATTTGTAAAAGGGGGTCCTAAAAGAATTCTTGTGGACCGAATCAAAAATGTGATATACAATTGGTCATATAATCGTGGTTACATAGATATTTTTTATACTAGAGTTTTTACCGTGGGCATAAGAGGATTAACCGAACTAACTCAGTTTTTTGATAGACATATAATTGAGGGAA
		</sequence>
		<sequence>
			<taxon idref="Encholirium_kranzianum"/>
			???????????????????????????????????????????????????????????????????????????????????????????????????????????????????????????????????????????????????????????????????????????????????????????????????????????????????????????????????????????????????????????????????????????????????????????????????????????????????????????????????????????????????????????????????????????????????????????????????????????????????????????????????????????????????????????????????????????????????????????????????????????????????????????????????????????????????????????????????????????????????????????????????????????????????????????????????????????????????????????????????????????????????????????????????????????????????????????????????????????????????????????????????????????????????????????????????????????????????????????????????????????????????????????????????????????????????????????????????????????????????????????????????????????????????????????????????????????????????????????????????????????????????????????????????????????????????????????????????????????????????????????????????????????????????????????????????????????????????????????????????????????????????????????????????????????????????????????????????????????????????????????????????????????????????????????????????????????????????????????????????????????????????????????????????????????????????????????????????????????????????????????????????????????????????????????????????????????????????????????????????????????????????????????????????????????????????????????????????????????????????????????????????????????????????????????????????????????????????????????????????????????????????????????????????????????????????????????????????????????????????????????????????????????????????????????????????????????????????????????????????????????????????????????????????????????????????????????????????????????????????????????????????????????????????????????????????????????????????????????????????????????????????????????????????????????????????????????????????????????????????????????????????????????
		</sequence>
		<sequence>
			<taxon idref="Encholirium_longiflorum"/>
			???????????????????????????????????????????????????????????????????????????????????????????????????????????????????????????????????????????????????????????????????????????????????????????????????????????????????????????????????????????????????????????????????????????????????????????????????????????????????????????????????????????????????????????????????????????????????????????????????????????????????????????????????????????????????????????????????????????????????????????????????????????????????????????????????????????????????????????????????????????????????????????????????????????????????????????????????????????????????????????????????????????????????????????????????????????????????????????????????????????????????????????????????????????????????????????????????????????????????????????????????????????????????????????????????????????????????????????????????????????????????????????????????????????????????????????????????????????????????????????????????????????????????????????????????????????????????????????????????????????????????????????????????????????????????????????????????????????????????????????????????????????????????????????????????????????????????????????????????????????????????????????????????????????????????????????????????????????????????????????????????????????????????????????????????????????????????????????????????????????????????????????????????????????????????????????????????????????????????????????????????????????????????????????????????????????????????????????????????????????????????????????????????????????????????????????????????????????????????????????????????????????????????????????????????????????????????????????????????????????????????????????????????????????????????????????????????????????????????????????????????????????????????????????????????????????????????????????????????????????????????????????????????????????????????????????????????????????????????????????????????????????????????????????????????????????????????????????????????????????????????????????????????????????
		</sequence>
		<sequence>
			<taxon idref="Encholirium_luxor"/>
			???????????????????????????????????????????????????????????????????????????????????????????????????????????????????????????????????????????????????????????????????????????????????????????????????????????????????????????????????????????????????????????????????????????????????????????????????????????????????????????????????????????????????????????????????????????????????????????????????????????????????????????????????????????????????????????????????????????????????????????????????????????????????????????????????????????????????????????????????????????????????????????????????????????????????????????????????????????????????????????????????????????????????????????????????????????????????????????????????????????????????????????????????????????????????????????????????????????????????????????????????????????????????????????????????????????????????????????????????????????????????????????????????????????????????????????????????????????????????????????????????????????????????????????????????????????????????????????????????????????????????????????????????????????????????????????????????????????????????????????????????????????????????????????????????????????????????????????????????????????????????????????????????????????????????????????????????????????????????????????????????????????????????????????????????????????????????????????????????????????????????????????????????????????????????????????????????????????????????????????????????????????????????????????????????????????????????????????????????????????????????????????????????????????????????????????????????????????????????????????????????????????????????????????????????????????????????????????????????????????????????????????????????????????????????????????????????????????????????????????????????????????????????????????????????????????????????????????????????????????????????????????????????????????????????????????????????????????????????????????????????????????????????????????????????????????????????????????????????????????????????????????????????????????
		</sequence>
		<sequence>
			<taxon idref="Encholirium_lymanianum"/>
			???????????????????????????????????????????????????????????????????????????????????????????????????????????????????????????????????????????????????????????????????????????????????????????????????????????????????????????????????????????????????????????????????????????????????????????????????????????????????????????????????????????????????????????????????????????????????????????????????????????????????????????????????????????????????????????????????????????????????????????????????????????????????????????????????????????????????????????????????????????????????????????????????????????????????????????????????????????????????????????????????????????????????????????????????????????????????????????????????????????????????????????????????????????????????????????????????????????????????????????????????????????????????????????????????????????????????????????????????????????????????????????????????????????????????????????????????????????????????????????????????????????????????????????????????????????????????????????????????????????????????????????????????????????????????????????????????????????????????????????????????????????????????????????????????????????????????????????????????????????????????????????????????????????????????????????????????????????????????????????????????????????????????????????????????????????????????????????????????????????????????????????????????????????????????????????????????????????????????????????????????????????????????????????????????????????????????????????????????????????????????????????????????????????????????????????????????????????????????????????????????????????????????????????????????????????????????????????????????????????????????????????????????????????????????????????????????????????????????????????????????????????????????????????????????????????????????????????????????????????????????????????????????????????????????????????????????????????????????????????????????????????????????????????????????????????????????????????????????????????????????????????????????????????
		</sequence>
		<sequence>
			<taxon idref="Encholirium_magalhaesii"/>
			?????????????????????????????????TCACTTATTCCGACAGCAACAAAAAATATTCGTCGCATGTGGGCTTTTCCTAGTGTTTTACTCTTAAGTATAGCTATGGTGTTTTCGGCCAATCTGTCTAT-TCAACAAATAAATGGAAGTTTTATCTATCAATATCTATGGTCTTGGACCATCAATAATGATTTTTCCTTAGAGTTTGGATACTTGATCGATCCACTTACTTCTATTATGTCAATACTAATTACTACTGTTGGAATCATGGTTCTTATTTATAGTGACAAGTATATGTATCACGATCAAGGATATTTGAGATTTTTTGCTTATATGAGTTTTTTTAATACTTCTATGCTGGGATTAGTTACTAGTTCCAATTTGATACAAATTTATTTTTTTTGGGAACTGGTGGGAATGTGTTCTTATTTATTAATAGGGTTTTGGTTCACACGACCAATTGCAGCAAGTGCTTGTCAAAAAGCTTTTGTAACTAATCGTGTAGGGGATTTTGGTTTATTGTTAGGAATCTTAGGTTTTTATTGGATAACAGGTAGTTTAGAATTTCGGGATTTGCTCGAAATAACTAATAACTTAATCCGGAATAATGGGGTCAATTCTTTATTTGCTACTTTGTGTGCTTCTTTATTATTCGTCGGTGCAGTTGCTAAATCCGCACAATTCCCCCTTCACGTATGGTTACCTGATGCTATGGAAGGACCCACTCCTATTTCGGCTCTTATACACGCTGCTACTATGGTAGCAGCAGGAATTTTTCTTGTAGCTCGGCTTCTTCCTCTTTTCATAGTCATACCTTATATAATGAATTTCATTTCTTTAATAGGTGTAATAACACTATTATTAGGGGCTACTTTGGCCCTTGCTCAAAAAGACATTAAAAAAAGCTTAGCCTATTCTACAATGTCTCAATTGGGTTATATTATGTTAGCTCTAGGTATAGGTTCTTATCGAGCTGCTTTATTCCATTTGATCACTCATGCCTATTCAAAAGCTTTATTGTTTTTGGGATCCGGATCCATTATTCATTCAATGGAACCTATTGTTGGATATTCACCAGATAAAAGTCAGAATATGGTTCTTATGGGTGGTTTAACAAGATATGTTCCAATTACAAGAACTACTTTTTTATTGGGTACACTTTCTCTTTGTGGTATTCCACCTCTTGCTTGTTTTTGGTCCAAAGATGAAATTCTTAATGAT??????????????????????????????????????????????????????????????????????????????????????????????????????????????????????????????????????????????????????????????????????????????????????????????????????????????????????????????????????????????????????????????????????????????????????????????????????????????????????????????????????????????????????????????????????????????????????????????????????????????????????????????????????????????????????????????????????????????????????????????????????????????????????????????????????????????????????????????????????????????????????????????????????????????????????????????????????????????????????????????????????????????????????????????????????????????????????????????????????????????????????????????????????????????????????????????????????????????????????????????????
		</sequence>
		<sequence>
			<taxon idref="Encholirium_maximum"/>
			?????????????????????????????????TCACTTATTCCGACAGCAACAAAAAATATTCGTCGCATGTGGGCTTTTCCTAGTGTTTTACTCTTAAGTATAGCTATGGTGTTTTCGGCCAATCTGTCTAT-TCAACAAATAAATGGAAGTTTTATCTATCAATATCTATGGTCTTGGACCATCAATAATGATTTTTCCTTAGAGTTTGGATACTTGATCGATCCACTTACTTCTATTATGTCAATACTAATTACTACTGTTGGAATCATGGTTCTTATTTATAGTGACAAGTATATGTATCACGATCAAGGATATTTGAGATTTTTTGCTTATATGAGTTTTTTTAATACTTCTATGCTGGGATTAGTTACTAGTTCCAATTTGATACAAATTTATTTTTTTTGGGAACTGGTGGGAATGTGTTCTTATTTATTAATAGGGTTTTGGTTCACACGACCAATTGCAGCAAGTGCTTGTCAAAAAGCTTTTGTAACTAATCGTGTAGGGGATTTTGGTTTATTGTTAGGAATCTTAGGTTTTTATTGGATAACAGGTAGTTTAGAATTTCGGGATTTGCTCGAAATAACTAATAACTTAATCCGGAATAATGGGGTCAATTCTTTATTTGCTACTTTGTGTGCTTCTTTATTATTCGTCGGTGCAGTTGCTAAATCCGCACAATTCCCCCTTCACGTATGGTTACCTGATGCTATGGAAGGACCCACTCCTATTTCGGCTCTTATACACGCTGCTACTATGGTAGCAGCAGGAATTTTTCTTGTAGCTCGTCTTCTTCCTCTTTTCATAGTCATACCTTATATAATGAATTGCATTTCTTTAATAGGTGTAATAACACTATTATTAGGGGCTACTTTGGCCCTTGCTCAAAAAGACATTAAAAAAAGCTTAGCCTATTCTACAATGTCTCAATTGGGTTATATTATGTTAGCTCTAGGTATAGGTTCTTATCGAGCTGCTTTATTCCATTTGATCACTCATGCCTATTCAAAAGCTTTATTGTTTTTGGGATCCGGATCCATTATTCATTCAATGGAACCTATTGTTGGATATTCACCAGATAAAAGTCAGAATATGGTTCTTATGGGTGGTTTAACAAGATATGTTCCAATTACAAGAACTACTTTTTTATTGGGTACACTTTCTCTTTGTGGTATTCCACCTCTTGCTTGTTTTTGGTCCAAAGATGCAATTCTTAATGATAGTTGGTTGTATTCACC?????????????????????????????????????????????????????????????????????????????????????????????????????????????????????????????????????????????????????????????????????????????????????????????????????????????????????????????????????????????????????????????????????????????????????????????????????????????????????????????????????????????????????????????????????????????????????????????????????????????????????????????????????????????????????????????????????????????????????????????????????????????????????????????????????????????????????????????????????????????????????????????????????????????????????????????????????????????????????????????????????????????????????????????????????????????????????????????????????????????????????????????????????????????????????????????????????????????????
		</sequence>
		<sequence>
			<taxon idref="Encholirium_pedicellatum"/>
			?????????????????????????????????TCACTTATTCCGACAGCAACAAAAAATATTCGTCGCATGTGGGCTTTTCCTAGTGTTTTACTCTTAAGTATAGCTATGGTGTTTTCGGCCAATCTGTCTAT-TCAACAAATAAATGGAAGTTTTATCTATCAATATCTATGGTCTTGGACCATCAATAATGATTTTTCCTTAGAGTTTGGATACTTGATCGATCCACTTACTTCTATTATGTCAATACTAATTACTACTGTTGGAATCATGGTTCTTATTTATAGTGACAAGTATATGTATCACGATCAAGGATATTTGAGATTTTTTGCTTATATGAGTTTTTTTAATACTTCTATGCTGGGATTAGTTACTAGTTCCAATTTGATACAAATTTATTTTTTTTGGGAACTGGTGGGAATGTGTTCTTATTTATTAATAGGGTTTTGGTTCACACGACCAATTGCAGCAAGTGCTTGTCAAAAAGCTTTTGTAACTAATCGTGTAGGGGATTTTGGTTTATTGTTAGGAATCTTAGGTTTTTATTGGATAACAGGTAGTTTAGAATTTCGGGATTTGCTCGAAATAACTAATAACTTAATCCGGAATAATGGGGTCAATTCTTTATTTGCTACTTTGTGTGCTTCTTTATTATTCGTCGGTGCAGTTGCTAAATCCGCACAATTCCCCCTTCACGTATGGTTACCTGATGCTATGGAAGGACCCACTCCTATTTCGGCTCTTATACACGCTGCTACTATGGTAGCAGCAGGAATTTTTCTTGTAGCTCGGCTTCTTCCTCTTTTCATAGTCATACCTTATATAATGAATTTCATTTCTTTAATAGGTGTAATAACACTATTATTAGGGGCTACTTTGGCCCTTGCTCAAAAAGACATTAAAAAAAGCTTAGCCTATTCTACAATGTCTCAATTGGGTTATATTATGTTAGCTCTAGGTATAGGTTCTTATCGAGCTGCTTTATTCCATTTGATCACTCATGCCTATTCAAAAGCTTTATTGTTTTTGGGATCCGGATCCATTATTCATTCAATGGAACCTATTGTTGGATATTCACCAGATAAAAGTCAGAATATGGTTCTTATGGGTGGTTTAACAAGATATGTTCCAATTACAAGAACTACTTTTTTATTGGGTACACTTTCTCTTTGTGGTATTCCACCTCTTGCTTGTTTTTGGTCCAAAGATGAAATTCTTAATGATAGTTGGTTGTATTCA???????????????????????????????????????????????????????????????????????????????????????????????????????????????????????????????????????????????????????????????????????????????????????????????????????????????????????????????????????????????????????????????????????????????????????????????????????????????????????????????????????????????????????????????????????????????????????????????????????????????????????????????????????????????????????????????????????????????????????????????????????????????????????????????????????????????????????????????????????????????????????????????????????????????????????????????????????????????????????????????????????????????????????????????????????????????????????????????????????????????????????????????????????????????????????????????????????????????????
		</sequence>
		<sequence>
			<taxon idref="Encholirium_pulchrum"/>
			?????????????????????????????????CTACTTATTCCGACAGCAACAAAAAATATTCGTCGCATGTGGGCTTTTCCTAGTGTTTTACTCTTAAGTATAGCTATGGTGTTTTCGGCCAATCTGTCTAT-TCAACAAATAAATGGAAGTTTTATCTATCAATATCTATGGTCTTGGACCATCAATAATGATTTTTCCTTAGAGTTTGGATACTTGATCGATCCACTTACTTCTATTATGTCAATACTAATTACTACTGTTGGAATCATGGTTCTTATTTATAGTGACAAGTATATGTATCACGATCAAGGATATTTGAGATTTTTTGCTTATATGAGTTTTTTTAATACTTCTATGCTGGGATTAGTTACTAGTTCCAATTTGATACAAATTTATTTTTTTTGGGAACTGGTGGGAATGTGTTCTTATTTATTAATAGGGTTTTGGTTCACACGACCAATTGCAGCAAGTGCTTGTCAAAAAGCTTTTGTAACTAATCGTGTAGGGGATTTTGGTTTATTGTTAGGAATCTTAGGTTTTTATTGGATAACAGGTAGTTTAGAATTTCGGGATTTGCTCGAAATAACTAATAACTTAATCCGGAATAATGGGGTCAATTCTTTATTTGCTACTTTGTGTGCTTCTTTATTATTCGTCGGTGCAGTTGCTAAATCCGCACAATTCCCCCTTCACGTATGGTTACCTGATGCTATGGAAGGACCCACTCCTATTTCGGCTCTTATACACGCTGCTACTATGGTAGCAGCAGGAATTTTTCTTGTAGCTCGGCTTCTTCCTCTTTTCATAGTCATACCTTATATAATGAATTTCATTTCTTTAATAGGTGTAATAACACTATTATTAGGGGCTACTTTGGCCCTTGCTCAAAAAGACATTAAAAAAAGCTTAGCCTATTCTACAATGTCTCAATTGGGTTATATTATGTTAGCTCTAGGTATAGGTTCTTATCGAGCTGCTTTATTCCATTTGATCACTCATGCCTATTCAAAAGCTTTATTGTTTTTGGGATCCGGATCCATTATTCATTCAATGGAACCTATTGTTGGATATTCACCAGATAAAAGTCAGAATATGGTTCTTATGGGTGGTTTAACAAGATATGTTCCAATTACAAGAACTACTTTTTTATTGGGTACACTTTCTCTTTGTGGTATTCCACCTCTTGCTTGTTTTTGGTCCAAAGATGAAATTCTTAATGATAGTTGGTTGTATTCACC?????????????????????????????????????????????????????????????????????????????????????????????????????????????????????????????????????????????????????????????????????????????????????????????????????????????????????????????????????????????????????????????????????????????????????????????????????????????????????????????????????????????????????????????????????????????????????????????????????????????????????????????????????????????????????????????????????????????????????????????????????????????????????????????????????????????????????????????????????????????????????????????????????????????????????????????????????????????????????????????????????????????????????????????????????????????????????????????????????????????????????????????????????????????????????????????????????????????????
		</sequence>
		<sequence>
			<taxon idref="Encholirium_scrutor"/>
			?????????????????????????????????CTACTTATTCCGACAGCAACAAAAAATATTCGTCGCATGTGGGCTTTTCCTAGTGTTTTACTCTTAAGTATAGCTATGGTGTTTTCGGCCAATCTGTCTAT-TCAACAAATAAATGGAAGTTTTATCTATCAATATCTATGGTCTTGGACCATCAATAATGATTTTTCCTTAGAGTTTGGATACTTGATCGATCCACTTACTTCTATTATGTCAATACTAATTACTACTGTTGGAATCATGGTTCTTATTTATAGTGACAAGTATATGTATCACGATCAAGGATATTTGAGATTTTTTGCTTATATGAGTTTTTTTAATACTTCTATGCTGGGATTAGTTACTAGTTCCAATTTGATACAAATTTATTTTTTTTGGGAACTGGTGGGAATGTGTTCTTATTTATTAATAGGGTTTTGGTTCACACGACCAATTGCAGCAAGTGCTTGTCAAAAAGCTTTTGTAACTAATCGTGTAGGGGATTTTGGTTTATTGTTAGGAATCTTAGGTTTTTATTGGATAACAGGTAGTTTAGAATTTCGGGATTTGCTCGAAATAACTAATAACTTAATCCGGAATAATGGGGTCAATTCTTTATTTGCTACTTTGTGTGCTTCTTTATTATTCGTCGGTGCAGTTGCTAAATCCGCACAATTCCCCCTTCACGTATGGTTACCTGATGCTATGGAAGGACCCACTCCTATTTCGGCTCTTATACACGCTGCTACTATGGTAGCAGCAGGAATTTTTCTTGTAGCTCGGCTTCTTCCTCTTTTCATAGTCATACCTTATATAATGAATTTCATTTCTTTAATAGGTGTAATAACACTATTATTAGGGGCTACTTTGGCCCTTGCTCAAAAAGACATTAAAAAAAGCTTAGCCTATTCTACAATGTCTCAATTGGGTTATATTATGTTAGCTCTAGGTATAGGTTCTTATCGAGCTGCTTTATTCCATTTGATCACTCATGCCTATTCAAAAGCTTTATTGTTTTTGGGATCCGGATCCATTATTCATTCAATGGAACCTATTGTTGGATATTCACCAGATAAAAGTCAGAATATGGTTCTTATGGGTGGTTTAACAAGATATGTTCCAATTACAAGAACTACTTTTTTATTGGGTACACTTTCTCTTTGTGGTATTCCACCTCTTGCTTGTTTTTGGTCCAAAGATGAAATTCTTAATGATAGTTGGTTGTATTCACC?????????????????????????????????????????????????????????????????????????????????????????????????????????????????????????????????????????????????????????????????????????????????????????????????????????????????????????????????????????????????????????????????????????????????????????????????????????????????????????????????????????????????????????????????????????????????????????????????????????????????????????????????????????????????????????????????????????????????????????????????????????????????????????????????????????????????????????????????????????????????????????????????????????????????????????????????????????????????????????????????????????????????????????????????????????????????????????????????????????????????????????????????????????????????????????????????????????????????
		</sequence>
		<sequence>
			<taxon idref="Encholirium_spectabile"/>
			?????????????????????????????????CTACTTATTCCGACAGCAACAAAAAATATTCGTCGCATGTGGGCTTTTCCTAGTGTTTTACTCTTAAGTATAGCTATGGTGTTTTCGGCCAATCTGTCTAT-TCAACAAATAAATGGAAGTTTTATCTATCAATATCTATGGTCTTGGACCATCAATAATGATTTTTCCTTAGAGTTTGGATACTTGATCGATCCACTTACTTCTATTATGTCAATACTAATTACTACTGTTGGAATCATGGTTCTTATTTATAGTGACAAGTATATGTATCACGATCAAGGATATTTGAGATTTTTTGCTTATATGAGTTTTTTTAATACTTCTATGCTGGGATTAGTTACTAGTTCCAATTTTATACAAATTTATTTTTTTTGGGAACTGGTGGGAATGTGTTCTTATTTATTAATAGGGTTTTGGTTCACACGACCAATTGCAGCAAGTGCTTGTCAAAAAGCTTTTGTAACTAATCGTGTAGGGGATTTTGGTTTATTGTTAGGAATCTTAGGTTTTTATTGGATAACAGGTAGTTTAGAATTTCGGGATTTGCTCGAAATAACTAATAACTTAATCCGGAATAATGGGGTCAATTCTTTATTTGCTACTTTGTGTGCTTCTTTATTATTCGTCGGTGCAGTTGCTAAATCCGCACAATTCCCCCTTCACGTATGGTTACCTGATGCTATGGAAGGACCCACTCCTATTTCGGCTCTTATACACGCTGCTACTATGGTAGCAGCAGGAATTTTTCTTGTAGCTCGGCTTCTTCCTCTTTTCATAGTCATACCTTATATAATGAATTTCATTTCTTTAATAGGTGTAATAACACTATTATTAGGGGCTACTTTGGCCCTTGCTCAAAAAGACATTAAAAAAAGCTTAGCCTATTCTACAATGTCTCAATTGGGTTATATTATGTTAGCTCTAGGTATAGGTTCTTATCGAGCTGCTTTATTCCATTTGATCACTCATGCCTATTCAAAAGCTTTATTGTTTTTGGGATCCGGATCCATTATTCATTCAATGGAACCTATTGTTGGATATTCACCAGATAAAAGTCAGAATATGGTTCTTATGGGTGGTTTAACAAGATATGTTCCAATTACAAGAACTACTTTTTTATTGGGTACACTTTCTCTTTGTGGTATTCCACCTCTTGCTTGTTTTTGGTCCAAAGATGAAATTCTTAATGATAGTTGGTTGTATTCACC?????????????????????????????????????????????????????????????????????????????????????????????????????????????????????????????????????????????????????????????????????????????????????????????????????????????????????????????????????????????????????????????????????????????????????????????????????????????????????????????????????????????????????????????????????????????????????????????????????????????????????????????????????????????????????????????????????????????????????????????????????????????????????????????????????????????????????????????????????????????????????????????????????????????????????????????????????????????????????????????????????????????????????????????????????????????????????????????????????????????????????????????????????????????????????????????????????????????????
		</sequence>
		<sequence>
			<taxon idref="Encholirium_splendidum"/>
			???????????????????????????????????????????????????????????????????????????????????????????????????????????????????????????????????????????????????????????????????????????????????????????????????????????????????????????????????????????????????????????????????????????????????????????????????????????????????????????????????????????????????????????????????????????????????????????????????????????????????????????????????????????????????????????????????????????????????????????????????????????????????????????????????????????????????????????????????????????????????????????????????????????????????????????????????????????????????????????????????????????????????????????????????????????????????????????????????????????????????????????????????????????????????????????????????????????????????????????????????????????????????????????????????????????????????????????????????????????????????????????????????????????????????????????????????????????????????????????????????????????????????????????????????????????????????????????????????????????????????????????????????????????????????????????????????????????????????????????????????????????????????????????????????????????????????????????????????????????????????????????????????????????????????????????????????????????????????????????????????????????????????????????????????????????????????????????????????????????????????????????????????????????????????????????????????????????????????????????????????????????????????????????????????????????????????????????????????????????????????????????????????????????????????????????????????????????????????????????????????????????????????????????????????????????????????????????????????????????????????????????????????????????????????????????????????????????????????????????????????????????????????????????????????????????????????????????????????????????????????????????????????????????????????????????????????????????????????????????????????????????????????????????????????????????????????????????????????????????????????????????????????????????
		</sequence>
		<sequence>
			<taxon idref="Encholirium_structor"/>
			CTTCCAGTTACTATGTCAATAGGATTTGGACTTCTACTTATTCCGACAGCAACAAAAAATATTCGTCGCATGTGGGCTTTTCCTAGTGTTTTACTCTTAAGTATAGCTATGGTGTTTTCGGCCAATCTGTCTAT-TCAACAAATAAATGGAAGTTTTATCTATCAATATCTATGGTCTTGGACCATCAATAATGATTTTTCCTTAGAGTTTGGATACTTGATCGATCCACTTACTTCTATTATGTCAATACTAATTACTACTGTTGGAATCATGGTTCTTATTTATAGTGACAAGTATATGTATCACGATCAAGGATATTTGAGATTTTTTGCTTATATGAGTTTTTTTAATACTTCTATGCTGGGATTAGTTACTAGTTCCAATTTGATACAAATTTATTTTTTTTGGGAACTGGTGGGAATGTGTTCTTATTTATTAATAGGGTTTTGGTTCACACGACCAATTGCAGCAAGTGCTTGTCAAAAAGCTTTTGTAACTAATCGTGTAGGGGATTTTGGTTTATTGTTAGGAATCTTAGGTTTTTATCGGATAACAGGTAGTTTAGAATTTCGGGATTTGCTCGAAATAACTAATAACTTAATCCGGAATAATGGGGTCAATTCTTTATTTGCTACTTTGTGTGCTTCTTTATTATTCGTCGGTGCAGTTGCTAAATCCGCACAATTCCCCCTTCACGTATGGTTACCTGATGCTATGGAAGGACCCACTCCTATTTCGGCTCTTATACACGCTGCTACTATGGTAGCAGCAGGAATTTTTCTTGTAGCTCGGCTTCTTCCTCTTTTCATAGTCATACCTTATATAATGAATTTCATTTCTTTAATAGGTGTAATAACACTATTATTAGGGGCTACTTTGGCCCTTGCTCAAAAAGACATTAAAAAAAGCTTAGCCTATTCTACAATGTCTCAATTGGGTTATATTATGTTAGCTCTAGGTATAGGTTCTTATCGAGCTGCTTTATTCCATTTGATCACTCATGCCTATTCAAAAGCTTTATTGTTTTTGGGATCCGGATCCATTATTCATTCAATGGAACCTATTGTTGGATATTCACCAGATAAAAGTCAGAATATGGTTCTTATGGGTGGTTTAACAAGATATGTTCCAATTACAAGAACTACTTTTTTATTGGGTACACTTTCTCTTTGTGGTATTCCACCTCTTGCTTGTTTTTGGTCCAAAGATGAAATTCTTAATGATAGTTGGTTGTATTCACCAATTTTCGCAGTAATAGCTTATTTCACAGCGGGATTAACCGCATTTTATATGTTTCGGGTATATTTACTTACCTTTGATGGGTATTTACGTGTTCATTTTCAAAATTACAGTAGCACTAAAAATGGTTCGTTCTATTCCATATCTCTATGGGGAAAAGGAACTCCAAGAGGAGTCAATCCTAATTTACTTTTATCAACAATGAATAAAAAGGTTTCTTTTTTTTCAAAAGATAGATCGAAAATTGATAATAATGTAAGAAATAGGATACGATACTTTAGTACTTACTTTGGAAATAAATACACTTCCATCTATCCTCACGAATCGGACAATACTATGCTATTTCCTCTTCTTGTATTAGTACTATTTACTTTGTTGGTTGGATCAATAGGAATTTCTTTTGATCAAGGAGTAATAGATTTTGATATATTATCGAAATGGTTAACCCCATCAACAAATATTTTACATTCAAGTTATAATTATTCTGTAAATTTGGATGAATTTTTTACAAATGCAATTGTTTCGGTAAGTATAGCAATTTTCGGACTATTCATAGCATATATTTTATATGGATCCGCTTATTCATTTTTCCAGAATTTTGATTTAATCAATTCATTTGTAAAAGGGGGTCCTAAAAGAATTCTTGTGGACCGAATCAAAAATGTGATATACAATTGGTCATATAATCGTGGTTACATAGATATTTTTTATACTAGAGTTTTTACCGTGGGCATAAGAGGATTAACCGAACTAACTCAGTTTTTTGATAGACGTATAATTGATGGAA
		</sequence>
		<sequence>
			<taxon idref="Encholirium_subsecundum"/>
			?????????????????????????????????CTACTTATTCCGACAGCAACAAAAAATATTCGTCGCATGTGGGCTTTTCCTAGTGTTTTACTCTTAAGTATAGCTATGGTGTTTTCGGCCAATCTGTCTAT-TCAACAAATAAATGGAAGTTTTATCTATCAATATCTATGGTCTTGGACCATCAATAATGATTTTTCCTTAGAGTTTGGATACTTGATCGATCCACTTACTTCTATTATGTCAATACTAATTACTACTGTTGGAATCATGGTTCTTATTTATAGTGACAAGTATATGTATCACGATCAAGGATATTTGAGATTTTTTGCTTATATGAGTTTTTTTAATACTTCTATGCTGGGATTAGTTACTAGTTCCAATTTGATACAAATTTATTTTTTTTGGGAACTGGTGGGAATGTGTTCTTATTTATTAATAGGGTTTTGGTTCACACGACCAATTGCAGCAAGTGCTTGTCAAAAAGCTTTTGTAACTAATCGTGTAGGGGATTTTGGTTTATTGTTAGGAATCTTAGGTTTTTATTGGATAACAGGTAGTTTAGAATTTCGGGATTTGCTCGAAATAACTAATAACTTAATCCGGAATAATGGGGTCAATTCTTTATTTGCTACTTTGTGTGCTTCTTTATTATTCGTCGGTGCAGTTGCTAAATCCGCACAATTCCCCCTTCACGTATGGTTACCTGATGCTATGGAAGGACCCACTCCTATTTCGGCTCTTATACACGCTGCTACTATGGTAGCAGCAGGAATTTTTCTTGTAGCTCGGCTTCTTCCTCTTTTCATAGTCATACCTTATATAATGAATTTCATTTCTTTAATAGGTGTAATAACACTATTATTAGGGGCTACTTTGGCCCTTGCTCAAAAAGACATTAAAAAAAGCTTAGCCTATTCTACAATGTCTCAATTGGGTTATATTATGTTAGCTCTAGGTATAGGTTCTTATCGAGCTGCTTTATTCCATTTGATCACTCATGCCTATTCAAAAGCTTTATTGTTTTTGGGATCCGGATCCATTATTCATTCAATGGAACCTATTGTTGGATATTCACCAGATAAAAGTCAGAATATGGTTCTTATGGGTGGTTTAACAAGATATGTTCCAATTACAAGAACTACTTTTTTATTGGGTACACTTTCTCTTTGTGGTATTCCACCTCTTGCTTGTTTTTGGTCCAAAGATGAAATTCTTAATGATAGTTGGTTGTAT??????????????????????????????????????????????????????????????????????????????????????????????????????????????????????????????????????????????????????????????????????????????????????????????????????????????????????????????????????????????????????????????????????????????????????????????????????????????????????????????????????????????????????????????????????????????????????????????????????????????????????????????????????????????????????????????????????????????????????????????????????????????????????????????????????????????????????????????????????????????????????????????????????????????????????????????????????????????????????????????????????????????????????????????????????????????????????????????????????????????????????????????????????????????????????????????????????????????????????
		</sequence>
		<sequence>
			<taxon idref="Encholirium_vogelii"/>
			?????????????????????????????????CTACTTATTCCGACAGCAACAAAAAATATTCGTCGCATGTGGGCTTTTCCTAGTGTTTTACTCTTAAGTATAGCTATGGTGTTTTCGGCCAATCTGTCTAT-TCAACAAATAAATGGAAGTTTTATCTATCAATATCTATGGTCTTGGACCATCAATAATGATTTTTCCTTAGAGTTTGGATACTTGATCGATCCACTTACTTCTATTATGTCAATACTAATTACTACTGTTGGAATCATGGTTCTTATTTATAGTGACAAGTATATGTATCACGATCAAGGATATTTGAGATTTTTTGCTTATATGAGTTTTTTTAATACTTCTATGCTGGGATTAGTTACTAGTTCCAATTTGATACAAATTTATTTTTTTTGGGAACTGGTGGGAATGTGTTCTTATTTATTAATAGGGTTTTGGTTCACACGACCAATTGCAGCAAGTGCTTGTCAAAAAGCTTTTGTAACTAATCGTGTAGGGGATTTTGGTTTATTGTTAGGAATCTTAGGTTTTTATTGGATAACAGGTAGTTTAGAATTTCGGGATTTGCTCGAAATAACTAATAACTTAATCCGGAATAATGGGGTCAATTCTTTATTTGCTACTTTGTGTGCTTCTTTATTATTCGTCGGTGCAGTTGCTAAATCCGCACAATTCCCCCTTCACGTATGGTTACCTGATGCTATGGAAGGACCCACTCCTATTTCGGCTCTTATACACGCTGCTACTATGGTAGCAGCAGGAATTTTTCTTGTAGCTCGGCTTCTTCCTCTTTTCATAGTCATACCTTATATAATGAATTTCATTTCTTTAATAGGTGTAATAACACTATTATTAGGGGCTACTTTGGCCCTTGCTCAAAAAGACATTAAAAAAAGCTTAGCCTATTCTACAATGTCTCAATTGGGTTATATTATGTTAGCTCTAGGTATAGGTTCTTATCGAGCTGCTTTATTCCATTTGATCACTCATGCCTATTCAAAAGCTTTATTGTTTTTGGGATCCGGATCCATTATTCATTCAATGGAACCTATTGTTGGATATTCACCAGATAAAAGTCAGAATATGGTTCTTATGGGTGGTTTAACAAGATATGTTCCAATTACAAGAACTACTTTTTTATTGGGTACACTTTCTCTTTGTGGTATTCCACCTCTTGCTTGTTTTTGGTCCAAAGATGAAATTCTTAATGATAGTTGGTTGTAT??????????????????????????????????????????????????????????????????????????????????????????????????????????????????????????????????????????????????????????????????????????????????????????????????????????????????????????????????????????????????????????????????????????????????????????????????????????????????????????????????????????????????????????????????????????????????????????????????????????????????????????????????????????????????????????????????????????????????????????????????????????????????????????????????????????????????????????????????????????????????????????????????????????????????????????????????????????????????????????????????????????????????????????????????????????????????????????????????????????????????????????????????????????????????????????????????????????????????????
		</sequence>
		<sequence>
			<taxon idref="Epidryos_allenii"/>
			???????????????????????????????????????????????????????????????????????????????????????????????????????????????????????????????????????????????????????????????????????????????????????????????????????????????????????????????????????????????????????????????????????????????????????????????????????????????????????????????????????????????????????????????????????????????????????????????????????????????????????????????????????????????????????????????????????????????????????????????????????????????????????????????????????????????????????????????????????????????????????????????????????????????????????????????????????????????????????????????????????????????????????????????????????????????????????????????????????????????????????????????????????????????????????????????????????????????????????????????????????????????????????????????????????????????????????????????????????????????????????????????????????????????????????????????????????????????????????????????????????????????????????????????????????????????????????????????????????????????????????????????????????????????????????????????????????????????????????????????????????????????????????????????????????????????????????????????????????????????????????????????????????????????????????????????????????????????????????????????????????????????????????????????????????????????????????????????????????????????????????????????????????????????????????????????????????????????????????????????????????????????????????????????????????????????????????????????????????????????????????????????????????????????????????????????????????????????????????????????????????????????????????????????????????????????????????????????????????????????????????????????????????????????????????????????????????????????????????????????????????????????????????????????????????????????????????????????????????????????????????????????????????????????????????????????????????????????????????????????????????????????????????????????????????????????????????????????????????????????????????????????????????????
		</sequence>
		<sequence>
			<taxon idref="Fascicularia_bicolor"/>
			CTTCCAGTTACTATGTCAATAGGATTTGGACTTCTACTTATTCCGACAGCAACAAAAAATATTCGTCGCATGTGGGCTTTTCCTAGTGTTTTACTCTTAAGTATAGCTATGGTGTTTTCGGCCAATCTGTCTAT-TCAACAAATAAATGGAAGTTTTATCTATCAATATCTATGGTCTTGGACCATCAATAATGATTTTTCTTTAGAGTTTGGATACTTGATCGATCCACTTACTTCTATTATGTCAATACTAATTACTACTGTTGGAATCATGGTTTTTATTTATAGTGACAAGTATATGTATCACGATCAAGGATATTTGAGATTTTTTGCTTATATGAGTTTTTTTAATACTTCTATGCTGGGATTAGTTACTAGTTCCAATTTGATACAGATTTATATTTTTTGGGAACTAGTGGGAATGTGTTCTTATTTATTAATAGGGTTTTGGTTCACACGACCAATTGCAGCAAGTGCTTGTCAAAAAGCTTTTGTAACTAATCGTGTCGGGGATTTTGGTTTATTGTTAGGAATCCTAGGTTTTTATTGGATAACAGGTAGTTTAGAATTTCGGGATTTGCTCGAAATAACTAATAACTTAATCCAGAATAATGGGGTCAATTCTTTATTTGCTACTTTGTGTGCTTCTTTATTATTCGTCGGTGCAGTTGCTAAATCCGCACAATTCCCCCTTCACGTATGGTTACCTGATGCTATGGAAGGACCCACTCCTATTTCGGCTCTTATACACGCTGCTACTATGGTAGCAGCAGGAATTTTTCTTGTAGCTCGGCTTCTTCCTCTTTTCATAGTCATACCTTATATAATGAATTTCATTTCTTTAATAGGTGTAATAACACTATTATTAGGGGCTACTTTGGCCCTTGCTCAAAGAGACATTAAAAAAAGCTTAGCCTATTCTACAATGTCTCAATTGGGTTATATTATGTTAGCTCTAGGTATAGGTTCTTATCGAGCTGCTTTATTCCATTTGATCACTCATGCCTATTCAAAAGCTTTATTGTTTTTGGGATCCGGATCCATTATTCATTCAATGGAACCTATTGTTGGATATTCACCAGATAAAAGTCAGAATATGGTTCTTATGGGTGGTTTAACAAGATATGTTCCAATTACAAGAACTACTTTTTTATTGGGTACACTTTCTCTTTGTGGTATTCCACCTCTTGCTTGTTTTTGGTCCAAAGATGACATTCTTAATGATAGCTGGTTGTATTCACCAATTTTCGCAGTAATAGCTTCTTTCACAGCAGGATTAACCGCATTTTATATGTTTCGGGTATATTTACTTACCTTTGATGGGTATTTACGTGTTCATTTTCAAAATTACAGTAGCACTAAAAATGGTTCGTTCTATTCCATATCTCTATGGGGAAAAGGAACTCCAAGAGGAGTCAATCCTAATTTACTTTTATCAACAATGAATAAAAAGGTTTCTTTTTATTCAAAAGATAGATCGAAAATTGATAATAATGTAAGAAATAGGATACGATACTTTAGTACTTACTTTGGAAATAAATACACTTCCATGTATCCTCACGAATCGGACAATACTATGCTATTTCCTCTTCTTGTATTAGTACTATTTACTTTGTTGGTTGGATCAATAGGAATTTCTTTTGATCAAGGAGTAATAGATTTGGATATATTATCGAAATGGTTAACCCCATCAACAAATCTTTTACATTCAAGTTCTAATTATTCTGTAAATTCAGATGAATTTTTTACAAATGCCATTTTTTCAGTAAGTATAGCAATTTTCGGACTATTCATAGCATATATTTTATATGGATCCGCTTATTCATTTTTCCAGAATTTTGATTTAATCAATTCATTTGTAAAAGGGGGTCCTAAAAGAAGTCTTGTGGACCAAATAAAAAATGTGATATACAATTGGTCATATAATCGTGGTTACATAGATATTTTTTATACTAGAGTTTTTACCGTGGGGATAAGAGGATTAACCGAACTAACTCAGTTTTTTGATAGACGTATAATTGATGGAA
		</sequence>
		<sequence>
			<taxon idref="Fernseea_itatiaiae"/>
			???????????????????????????????????????????????????????????????????????????????????????????????????????????????????????????????????????????????????????????????????????????????????????????????????????????????????????????????????????????????????????????????????????????????????????????????????????????????????????????????????????????????????????????????????????????????????????????????????????????????????????????????????????????????????????????????????????????????????????????????????????????????????????????????????????????????????????????????????????????????????????????????????????????????????????????????????????????????????????????????????????????????????????????????????????????????????????????????????????????????????????????????????????????????????????????????????????????????????????????????????????????????????????????????????????????????????????????????????????????????????????????????????????????????????????????????????????????????????????????????????????????????????????????????????????????????????????????????????????????????????????????????????????????????????????????????????????????????????????????????????????????????????????????????????????????????????????????????????????????????????????????????????????????????????????????????????????????????????????????????????????????????????????????????????????????????????????????????????????????????????????????????????????????????????????????????????????????????????????????????????????????????????????????????????????????????????????????????????????????????????????????????????????????????????????????????????????????????????????????????????????????????????????????????????????????????????????????????????????????????????????????????????????????????????????????????????????????????????????????????????????????????????????????????????????????????????????????????????????????????????????????????????????????????????????????????????????????????????????????????????????????????????????????????????????????????????????????????????????????????????????????????????????????
		</sequence>
		<sequence>
			<taxon idref="Forzzaea_leopoldo-horstii"/>
			???????????????????????????????????????????????????????????????????????????????????????????????????????????????????????????????????????????????????????????????????????????????????????????????????????????????????????????????????????????????????????????????????????????????????????????????????????????????????????????????????????????????????????????????????????????????????????????????????????????????????????????????????????????????????????????????????????????????????????????????????????????????????????????????????????????????????????????????????????????????????????????????????????????????????????????????????????????????????????????????????????????????????????????????????????????????????????????????????????????????????????????????????????????????????????????????????????????????????????????????????????????????????????????????????????????????????????????????????????????????????????????????????????????????????????????????????????????????????????????????????????????????????????????????????????????????????????????????????????????????????????????????????????????????????????????????????????????????????????????????????????????????????????????????????????????????????????????????????????????????????????????????????????????????????????????????????????????????????????????????????????????????????????????????????????????????????????????????????????????????????????????????????????????????????????????????????????????????????????????????????????????????????????????????????????????????????????????????????????????????????????????????????????????????????????????????????????????????????????????????????????????????????????????????????????????????????????????????????????????????????????????????????????????????????????????????????????????????????????????????????????????????????????????????????????????????????????????????????????????????????????????????????????????????????????????????????????????????????????????????????????????????????????????????????????????????????????????????????????????????????????????????????????????
		</sequence>
		<sequence>
			<taxon idref="Forzzaea_warasii"/>
			???????????????????????????????????????????????????????????????????????????????????????????????????????????????????????????????????????????????????????????????????????????????????????????????????????????????????????????????????????????????????????????????????????????????????????????????????????????????????????????????????????????????????????????????????????????????????????????????????????????????????????????????????????????????????????????????????????????????????????????????????????????????????????????????????????????????????????????????????????????????????????????????????????????????????????????????????????????????????????????????????????????????????????????????????????????????????????????????????????????????????????????????????????????????????????????????????????????????????????????????????????????????????????????????????????????????????????????????????????????????????????????????????????????????????????????????????????????????????????????????????????????????????????????????????????????????????????????????????????????????????????????????????????????????????????????????????????????????????????????????????????????????????????????????????????????????????????????????????????????????????????????????????????????????????????????????????????????????????????????????????????????????????????????????????????????????????????????????????????????????????????????????????????????????????????????????????????????????????????????????????????????????????????????????????????????????????????????????????????????????????????????????????????????????????????????????????????????????????????????????????????????????????????????????????????????????????????????????????????????????????????????????????????????????????????????????????????????????????????????????????????????????????????????????????????????????????????????????????????????????????????????????????????????????????????????????????????????????????????????????????????????????????????????????????????????????????????????????????????????????????????????????????????????
		</sequence>
		<sequence>
			<taxon idref="Fosterella_albicans"/>
			???????????????????????????????????????????????????????????????????????????????????????????????????????????????????????????????????????????????????????????????????????????????????????????????????????????????????????????????????????????????????????????????????????????????????????????????????????????????????????????????????????????????????????????????????????????????????????????????????????????????????????????????????????????????????????????????????????????????????????????????????????????????????????????????????????????????????????????????????????????????????????????????????????????????????????????????????????????????????????????????????????????????????????????????????????????????????????????????????????????????????????????????????????????????????????????????????????????????????????????????????????????????????????????????????????????????????????????????????????????????????????????????????????????????????????????????????????????????????????????????????????????????????????????????????????????????????????????????????????????????????????????????????????????????????????????????????????????????????????????????????????????????????????????????????????????????????????????????????????????????????????????????????????????????????????????????????????????????????????????????????????????????????????????????????????????????????????????????????????????????????????????????????????????????????????????????????????????????????????????????????????????????????????????????????????????????????????????????????????????????????????????????????????????????????????????????????????????????????????????????????????????????????????????????????????????????????????????????????????????????????????????????????????????????????????????????????????????????????????????????????????????????????????????????????????????????????????????????????????????????????????????????????????????????????????????????????????????????????????????????????????????????????????????????????????????????????????????????????????????????????????????????????????????
		</sequence>
		<sequence>
			<taxon idref="Fosterella_batistana"/>
			???????????????????????????????????????????????????????????????????????????????????????????????????????????????????????????????????????????????????????????????????????????????????????????????????????????????????????????????????????????????????????????????????????????????????????????????????????????????????????????????????????????????????????????????????????????????????????????????????????????????????????????????????????????????????????????????????????????????????????????????????????????????????????????????????????????????????????????????????????????????????????????????????????????????????????????????????????????????????????????????????????????????????????????????????????????????????????????????????????????????????????????????????????????????????????????????????????????????????????????????????????????????????????????????????????????????????????????????????????????????????????????????????????????????????????????????????????????????????????????????????????????????????????????????????????????????????????????????????????????????????????????????????????????????????????????????????????????????????????????????????????????????????????????????????????????????????????????????????????????????????????????????????????????????????????????????????????????????????????????????????????????????????????????????????????????????????????????????????????????????????????????????????????????????????????????????????????????????????????????????????????????????????????????????????????????????????????????????????????????????????????????????????????????????????????????????????????????????????????????????????????????????????????????????????????????????????????????????????????????????????????????????????????????????????????????????????????????????????????????????????????????????????????????????????????????????????????????????????????????????????????????????????????????????????????????????????????????????????????????????????????????????????????????????????????????????????????????????????????????????????????????????????????????
		</sequence>
		<sequence>
			<taxon idref="Fosterella_caulescens"/>
			???????????????????????????????????????????????????????????????????????????????????????????????????????????????????????????????????????????????????????????????????????????????????????????????????????????????????????????????????????????????????????????????????????????????????????????????????????????????????????????????????????????????????????????????????????????????????????????????????????????????????????????????????????????????????????????????????????????????????????????????????????????????????????????????????????????????????????????????????????????????????????????????????????????????????????????????????????????????????????????????????????????????????????????????????????????????????????????????????????????????????????????????????????????????????????????????????????????????????????????????????????????????????????????????????????????????????????????????????????????????????????????????????????????????????????????????????????????????????????????????????????????????????????????????????????????????????????????????????????????????????????????????????????????????????????????????????????????????????????????????????????????????????????????????????????????????????????????????????????????????????????????????????????????????????????????????????????????????????????????????????????????????????????????????????????????????????????????????????????????????????????????????????????????????????????????????????????????????????????????????????????????????????????????????????????????????????????????????????????????????????????????????????????????????????????????????????????????????????????????????????????????????????????????????????????????????????????????????????????????????????????????????????????????????????????????????????????????????????????????????????????????????????????????????????????????????????????????????????????????????????????????????????????????????????????????????????????????????????????????????????????????????????????????????????????????????????????????????????????????????????????????????????????????
		</sequence>
		<sequence>
			<taxon idref="Fosterella_christophii"/>
			???????????????????????????????????????????????????????????????????????????????????????????????????????????????????????????????????????????????????????????????????????????????????????????????????????????????????????????????????????????????????????????????????????????????????????????????????????????????????????????????????????????????????????????????????????????????????????????????????????????????????????????????????????????????????????????????????????????????????????????????????????????????????????????????????????????????????????????????????????????????????????????????????????????????????????????????????????????????????????????????????????????????????????????????????????????????????????????????????????????????????????????????????????????????????????????????????????????????????????????????????????????????????????????????????????????????????????????????????????????????????????????????????????????????????????????????????????????????????????????????????????????????????????????????????????????????????????????????????????????????????????????????????????????????????????????????????????????????????????????????????????????????????????????????????????????????????????????????????????????????????????????????????????????????????????????????????????????????????????????????????????????????????????????????????????????????????????????????????????????????????????????????????????????????????????????????????????????????????????????????????????????????????????????????????????????????????????????????????????????????????????????????????????????????????????????????????????????????????????????????????????????????????????????????????????????????????????????????????????????????????????????????????????????????????????????????????????????????????????????????????????????????????????????????????????????????????????????????????????????????????????????????????????????????????????????????????????????????????????????????????????????????????????????????????????????????????????????????????????????????????????????????????????????
		</sequence>
		<sequence>
			<taxon idref="Fosterella_cotacajensis"/>
			???????????????????????????????????????????????????????????????????????????????????????????????????????????????????????????????????????????????????????????????????????????????????????????????????????????????????????????????????????????????????????????????????????????????????????????????????????????????????????????????????????????????????????????????????????????????????????????????????????????????????????????????????????????????????????????????????????????????????????????????????????????????????????????????????????????????????????????????????????????????????????????????????????????????????????????????????????????????????????????????????????????????????????????????????????????????????????????????????????????????????????????????????????????????????????????????????????????????????????????????????????????????????????????????????????????????????????????????????????????????????????????????????????????????????????????????????????????????????????????????????????????????????????????????????????????????????????????????????????????????????????????????????????????????????????????????????????????????????????????????????????????????????????????????????????????????????????????????????????????????????????????????????????????????????????????????????????????????????????????????????????????????????????????????????????????????????????????????????????????????????????????????????????????????????????????????????????????????????????????????????????????????????????????????????????????????????????????????????????????????????????????????????????????????????????????????????????????????????????????????????????????????????????????????????????????????????????????????????????????????????????????????????????????????????????????????????????????????????????????????????????????????????????????????????????????????????????????????????????????????????????????????????????????????????????????????????????????????????????????????????????????????????????????????????????????????????????????????????????????????????????????????????????????
		</sequence>
		<sequence>
			<taxon idref="Fosterella_floridensis"/>
			???????????????????????????????????????????????????????????????????????????????????????????????????????????????????????????????????????????????????????????????????????????????????????????????????????????????????????????????????????????????????????????????????????????????????????????????????????????????????????????????????????????????????????????????????????????????????????????????????????????????????????????????????????????????????????????????????????????????????????????????????????????????????????????????????????????????????????????????????????????????????????????????????????????????????????????????????????????????????????????????????????????????????????????????????????????????????????????????????????????????????????????????????????????????????????????????????????????????????????????????????????????????????????????????????????????????????????????????????????????????????????????????????????????????????????????????????????????????????????????????????????????????????????????????????????????????????????????????????????????????????????????????????????????????????????????????????????????????????????????????????????????????????????????????????????????????????????????????????????????????????????????????????????????????????????????????????????????????????????????????????????????????????????????????????????????????????????????????????????????????????????????????????????????????????????????????????????????????????????????????????????????????????????????????????????????????????????????????????????????????????????????????????????????????????????????????????????????????????????????????????????????????????????????????????????????????????????????????????????????????????????????????????????????????????????????????????????????????????????????????????????????????????????????????????????????????????????????????????????????????????????????????????????????????????????????????????????????????????????????????????????????????????????????????????????????????????????????????????????????????????????????????????????????
		</sequence>
		<sequence>
			<taxon idref="Fosterella_gracilis"/>
			???????????????????????????????????????????????????????????????????????????????????????????????????????????????????????????????????????????????????????????????????????????????????????????????????????????????????????????????????????????????????????????????????????????????????????????????????????????????????????????????????????????????????????????????????????????????????????????????????????????????????????????????????????????????????????????????????????????????????????????????????????????????????????????????????????????????????????????????????????????????????????????????????????????????????????????????????????????????????????????????????????????????????????????????????????????????????????????????????????????????????????????????????????????????????????????????????????????????????????????????????????????????????????????????????????????????????????????????????????????????????????????????????????????????????????????????????????????????????????????????????????????????????????????????????????????????????????????????????????????????????????????????????????????????????????????????????????????????????????????????????????????????????????????????????????????????????????????????????????????????????????????????????????????????????????????????????????????????????????????????????????????????????????????????????????????????????????????????????????????????????????????????????????????????????????????????????????????????????????????????????????????????????????????????????????????????????????????????????????????????????????????????????????????????????????????????????????????????????????????????????????????????????????????????????????????????????????????????????????????????????????????????????????????????????????????????????????????????????????????????????????????????????????????????????????????????????????????????????????????????????????????????????????????????????????????????????????????????????????????????????????????????????????????????????????????????????????????????????????????????????????????????????????????
		</sequence>
		<sequence>
			<taxon idref="Fosterella_graminea"/>
			???????????????????????????????????????????????????????????????????????????????????????????????????????????????????????????????????????????????????????????????????????????????????????????????????????????????????????????????????????????????????????????????????????????????????????????????????????????????????????????????????????????????????????????????????????????????????????????????????????????????????????????????????????????????????????????????????????????????????????????????????????????????????????????????????????????????????????????????????????????????????????????????????????????????????????????????????????????????????????????????????????????????????????????????????????????????????????????????????????????????????????????????????????????????????????????????????????????????????????????????????????????????????????????????????????????????????????????????????????????????????????????????????????????????????????????????????????????????????????????????????????????????????????????????????????????????????????????????????????????????????????????????????????????????????????????????????????????????????????????????????????????????????????????????????????????????????????????????????????????????????????????????????????????????????????????????????????????????????????????????????????????????????????????????????????????????????????????????????????????????????????????????????????????????????????????????????????????????????????????????????????????????????????????????????????????????????????????????????????????????????????????????????????????????????????????????????????????????????????????????????????????????????????????????????????????????????????????????????????????????????????????????????????????????????????????????????????????????????????????????????????????????????????????????????????????????????????????????????????????????????????????????????????????????????????????????????????????????????????????????????????????????????????????????????????????????????????????????????????????????????????????????????????????
		</sequence>
		<sequence>
			<taxon idref="Fosterella_hatschbachii"/>
			???????????????????????????????????????????????????????????????????????????????????????????????????????????????????????????????????????????????????????????????????????????????????????????????????????????????????????????????????????????????????????????????????????????????????????????????????????????????????????????????????????????????????????????????????????????????????????????????????????????????????????????????????????????????????????????????????????????????????????????????????????????????????????????????????????????????????????????????????????????????????????????????????????????????????????????????????????????????????????????????????????????????????????????????????????????????????????????????????????????????????????????????????????????????????????????????????????????????????????????????????????????????????????????????????????????????????????????????????????????????????????????????????????????????????????????????????????????????????????????????????????????????????????????????????????????????????????????????????????????????????????????????????????????????????????????????????????????????????????????????????????????????????????????????????????????????????????????????????????????????????????????????????????????????????????????????????????????????????????????????????????????????????????????????????????????????????????????????????????????????????????????????????????????????????????????????????????????????????????????????????????????????????????????????????????????????????????????????????????????????????????????????????????????????????????????????????????????????????????????????????????????????????????????????????????????????????????????????????????????????????????????????????????????????????????????????????????????????????????????????????????????????????????????????????????????????????????????????????????????????????????????????????????????????????????????????????????????????????????????????????????????????????????????????????????????????????????????????????????????????????????????????????????????
		</sequence>
		<sequence>
			<taxon idref="Fosterella_heterophylla"/>
			???????????????????????????????????????????????????????????????????????????????????????????????????????????????????????????????????????????????????????????????????????????????????????????????????????????????????????????????????????????????????????????????????????????????????????????????????????????????????????????????????????????????????????????????????????????????????????????????????????????????????????????????????????????????????????????????????????????????????????????????????????????????????????????????????????????????????????????????????????????????????????????????????????????????????????????????????????????????????????????????????????????????????????????????????????????????????????????????????????????????????????????????????????????????????????????????????????????????????????????????????????????????????????????????????????????????????????????????????????????????????????????????????????????????????????????????????????????????????????????????????????????????????????????????????????????????????????????????????????????????????????????????????????????????????????????????????????????????????????????????????????????????????????????????????????????????????????????????????????????????????????????????????????????????????????????????????????????????????????????????????????????????????????????????????????????????????????????????????????????????????????????????????????????????????????????????????????????????????????????????????????????????????????????????????????????????????????????????????????????????????????????????????????????????????????????????????????????????????????????????????????????????????????????????????????????????????????????????????????????????????????????????????????????????????????????????????????????????????????????????????????????????????????????????????????????????????????????????????????????????????????????????????????????????????????????????????????????????????????????????????????????????????????????????????????????????????????????????????????????????????????????????????????????
		</sequence>
		<sequence>
			<taxon idref="Fosterella_kroemeri"/>
			???????????????????????????????????????????????????????????????????????????????????????????????????????????????????????????????????????????????????????????????????????????????????????????????????????????????????????????????????????????????????????????????????????????????????????????????????????????????????????????????????????????????????????????????????????????????????????????????????????????????????????????????????????????????????????????????????????????????????????????????????????????????????????????????????????????????????????????????????????????????????????????????????????????????????????????????????????????????????????????????????????????????????????????????????????????????????????????????????????????????????????????????????????????????????????????????????????????????????????????????????????????????????????????????????????????????????????????????????????????????????????????????????????????????????????????????????????????????????????????????????????????????????????????????????????????????????????????????????????????????????????????????????????????????????????????????????????????????????????????????????????????????????????????????????????????????????????????????????????????????????????????????????????????????????????????????????????????????????????????????????????????????????????????????????????????????????????????????????????????????????????????????????????????????????????????????????????????????????????????????????????????????????????????????????????????????????????????????????????????????????????????????????????????????????????????????????????????????????????????????????????????????????????????????????????????????????????????????????????????????????????????????????????????????????????????????????????????????????????????????????????????????????????????????????????????????????????????????????????????????????????????????????????????????????????????????????????????????????????????????????????????????????????????????????????????????????????????????????????????????????????????????????????????
		</sequence>
		<sequence>
			<taxon idref="Fosterella_micrantha"/>
			???????????????????????????????????????????????????????????????????????????????????????????????????????????????????????????????????????????????????????????????????????????????????????????????????????????????????????????????????????????????????????????????????????????????????????????????????????????????????????????????????????????????????????????????????????????????????????????????????????????????????????????????????????????????????????????????????????????????????????????????????????????????????????????????????????????????????????????????????????????????????????????????????????????????????????????????????????????????????????????????????????????????????????????????????????????????????????????????????????????????????????????????????????????????????????????????????????????????????????????????????????????????????????????????????????????????????????????????????????????????????????????????????????????????????????????????????????????????????????????????????????????????????????????????????????????????????????????????????????????????????????????????????????????????????????????????????????????????????????????????????????????????????????????????????????????????????????????????????????????????????????????????????????????????????????????????????????????????????????????????????????????????????????????????????????????????????????????????????????????????????????????????????????????????????????????????????????????????????????????????????????????????????????????????????????????????????????????????????????????????????????????????????????????????????????????????????????????????????????????????????????????????????????????????????????????????????????????????????????????????????????????????????????????????????????????????????????????????????????????????????????????????????????????????????????????????????????????????????????????????????????????????????????????????????????????????????????????????????????????????????????????????????????????????????????????????????????????????????????????????????????????????????????????
		</sequence>
		<sequence>
			<taxon idref="Fosterella_penduliflora"/>
			CTTCCAGTTACTATGTCAATAGGATTTGGACTTCTACTTATTCCGACAGCAACAAAAAATATTCGTCGCATGTGGGCTTTTCCTAGTGTTTTACTCTTAAGTATAGCTATGGTGTTTTCGGCCAATCTGTCTAT-TCAACAAATAAATGGAAGTTTTTTCTATCAATATCTATGGTCTTGGACCATCAATAATGATTTTTCCTTAGAGTTTGGATACTTGATCGATCCACTTTCTTCTATTATGTCAATACTAATTACTACTGTTGGAATCATGGTTCTTATTTATAGTGACAAGTATATGTATCACGATCAAGGATATTTGAGATTTTTTGCTTATATGAGTTTTTTTAATACTTCTATGCTAGGATTAGTTACTAGTTCCAATTTGATACAAATTTATTTTTTTTGGGAACTTGTGGGAATGTGTTCTTATTTATTAATAGGGTTTTGGTTCACACGACCAATTGCAGCAAGTGCTTGTCAAAAAGCTTTTGTAACTAATCGTGTAGGGGATTTTGGTTTATTGTTAGGAATCTTAGGTTTTTATTGGATAACAGGTAGTTTAGAATTTCGGGATTTGCTCGAAATAACTAATAACTTAATCCAAAATAATGGGGTCAATTCTTTATTTGCTACTTTGTGTGCTTCTTTATTATTCGTCGGTGCAGTTGCTAAATCCGCACAATTCCCCCTTCACGTATGGTTACCTGATGCTATGGAAGGACCCACTCCTATTTCAGCTCTTATACACGCTGCTACTATGGTAGCAGCAGGAATTTTTCTTGTAGCTCGGCTTCTTCCTCTTTTCATAGTCATACCTTATATAATGAATTTCATTTCTTTAATAGGTGTAATAACACTATTATTGGGGGCTACTTTGGCCCTTGCTCAAAAAGACATTAAAAAAAGCTTAGCCTATTCTACAATGTCTCAATTGGGTTATATTATGTTAGCTCTAGGTATAGGTTCTTATCGAGCTGCTTTATTCCATTTGATCACTCATGCCTATTCAAAAGCTTTATTGTTTTTGGGATCTGGATCCATTATTCATTCAATGGAACCTATTGTTGGATATTCACCAGATAAAAGTCAGAATATGGTTCTTATGGGTGGTTTAACAAGATATGCTCCAATTACAAGAACTACTTTTTTAATGGGTACACTTTCTCTTTGTGGTATTCCACCTCTTGCTTG????????????????????????????????????????????????????????????????????????????????????????????????????????????????????????????????????????????????????????????????????????????????????????????????????TGGGGAAAAGGAACTCCAAGAGGAG??AATCCTAATTTTCTTTTATCAACAATGAAGAAAAGGGTTTCTTTTTTTTCAAAAGAT????????????????????????????????????CGATACTTTAGTACTTACTTTGGAAATAAATACACTTCCATGTATCCTCACGAATCGGACAATACTATGCTATTTCCTCTTCTTGTATTAGTACTATTTACTTTGTTGGTTGGATCAATAGGAATTTCTTTTGATCAAGGAGTAATTGATTTTGATATATTATCGAAATGGTTAACCCCATCAACAAATCTTTTACATTCAAGTTCTAATTATTCTGTAAATTTGGATGAATTTTTTACAAATGCAATTTTTTCAGTAAGTATAGCAATTTTCG?ACTATTCATAGCATAT??????????????????????????????????????????????????????????????????????????????????????????????????????????????????????????????????????????????????????????????????????????????????????????????????????????????????????????????????
		</sequence>
		<sequence>
			<taxon idref="Fosterella_petiolata"/>
			CTTCCAGTTACTATGTCAATAGGATTTGGACTTCTACTTATTCCGACAGCAACAAAAAATATTCGTCGCATGTGGGCTTTTCCTAGTGTTTTACTCTTAAGTATAGCTATGGTGTTTTCGGCCAATCTGTCTAT-TCAACAAATAAATGGAAGTTTTATCTATCAATATCTATGGTCTTGGACCATCAATAATGATTTTTCCTTAGAGTTTGGATACTTGATCGATCCACTTACTTCTATTATGTCAATACTAATTACTACTGTTGGAATCATGGTTCTTATTTATAGTGACAAGTATATGTATCACGATCAAGGATATTTGAGATTTTTTGCTTATATGAGTTTTTTTAATACTTCTATGCTAGGATTAGTTACTAGTTCCAATTTGATACAAATTTATTTTTTTTGGGAACTAGTGGGAATGTGTTCTTATTTATTAATAGGGTTTTGGTTCACACGACCAATTGCAGCAAGTGCTTGTCAAAAAGCTTTTGTAACTAATCGTGTAGGGGATTTTGGTTTTTTGTTAGGAATCTTAGGTTTTTATTGGATAACAGGTAGTTTAGAATTTCGGGATTTGCTCGAAATAACTAATAACTTAATCCAGAATAATGGGGTCAATTCTTTATTTGCTACTTTGTGTGCTTCTTTATTATTCGTCGGTGCAGTTGCTAAATCCGCACAATTCCCCCTTCACGTATGGTTACCTGATGCTATGGAAGGACCCACTCCTATTTCGGCTCTTATACACGCTGCTACTATGGTAGCAGCAGGAATTTTTCTTGTAGCTCGGCTTCTTCCTCTTTTCATAGTCATACCTTATATAATGAATTTCATTTCTTTAATAGGTGTAATAACACTATTATTAGGGGCTACTTTGGCCCTTGCTCAAAAAGACATTAAAAAAAGCTTAGCCTATTCTACAATGTCTCAATTGGGTTATATTATGTTAGCTCTAGGTATAGGTTCTTATCGAGCTGCTTTATTCCATTTGATCACTCATGCCTATTCAAAAGCTTTATTGTTTTTGGGATCCGGATCCATTATTCATTCAATGGAACCYATTGTTGGATATTCACCAGATAAAAGTCAGAATATGGTTCTTATGGGTGGTTTAACAAGATATGTTCCAATTACAAGAACTACTTTTTTAATGGGTACACTTTCTCTTTGTGGTATTCCACCTCTTGCTTGTTTTTGGTCCAAGGATGACATTCTTAATGATAGTTGGTTGTATTCACCAATTTTCGCAGTAATAGCTTATTTCACAGCGGGATTAACCGCATTTTATATGTTTCGGGTATATTTACTTACCTTTGATGGGTATTTACGTATTCATTTTCAAAATTACAGTAGCACTAAAAATGGTTCGTTCTATTCCATATCCCTATGGGGAAAAGGAACTCCAAGAGGAGCCAATCCTAATTTACTTTTATCAACAATGAAGAAAAAGGTTTCTTTTTTTTCAAAAGATAGATCGAAAATTGATAATAATGTAAGAAATAGGATACGATACTTTAGTACTTACTTTGGAAATAAATACACTTCCATGTATCCTCACGAATCGGACAATACTATGCTATTTCCTCTTCTTGTATTAGTACTATTTACTTTGTTGGTTGGATCAATAGGAATTTCTTTTGATCAAGGAGTAATAGATTTTGATATATTATCGAAATGGTTAACCCCATCAACAAATCTTTTACATTCAAGTTCTAATTATTCTGTAAATTTGGATGAATTTTTTACAAATGCCATTTTTTCAGTAAGTATAGCAATTTTCGGACTATTCATAGCATATATTTTATATGGATCCGCTTATTCATTTTTCCAGAATTTGGATTTAATCAATTCATTTGTAAAAGGGGGTCCTAAAAGAATTCTTGTGGACCGAATAAAAAATGTGATATACAATTGGTCATATAATCGTGGTTACATAGATATTTTTTATACTAGAGTTTTTACCGTGGGGATAAGAGGATTAACCGAACTAACTCAGTTTTTTGATAGACGTATAATTGATGGAA
		</sequence>
		<sequence>
			<taxon idref="Fosterella_rexiae"/>
			???????????????????????????????????????????????????????????????????????????????????????????????????????????????????????????????????????????????????????????????????????????????????????????????????????????????????????????????????????????????????????????????????????????????????????????????????????????????????????????????????????????????????????????????????????????????????????????????????????????????????????????????????????????????????????????????????????????????????????????????????????????????????????????????????????????????????????????????????????????????????????????????????????????????????????????????????????????????????????????????????????????????????????????????????????????????????????????????????????????????????????????????????????????????????????????????????????????????????????????????????????????????????????????????????????????????????????????????????????????????????????????????????????????????????????????????????????????????????????????????????????????????????????????????????????????????????????????????????????????????????????????????????????????????????????????????????????????????????????????????????????????????????????????????????????????????????????????????????????????????????????????????????????????????????????????????????????????????????????????????????????????????????????????????????????????????????????????????????????????????????????????????????????????????????????????????????????????????????????????????????????????????????????????????????????????????????????????????????????????????????????????????????????????????????????????????????????????????????????????????????????????????????????????????????????????????????????????????????????????????????????????????????????????????????????????????????????????????????????????????????????????????????????????????????????????????????????????????????????????????????????????????????????????????????????????????????????????????????????????????????????????????????????????????????????????????????????????????????????????????????????????????????????????
		</sequence>
		<sequence>
			<taxon idref="Fosterella_robertreadii"/>
			???????????????????????????????????????????????????????????????????????????????????????????????????????????????????????????????????????????????????????????????????????????????????????????????????????????????????????????????????????????????????????????????????????????????????????????????????????????????????????????????????????????????????????????????????????????????????????????????????????????????????????????????????????????????????????????????????????????????????????????????????????????????????????????????????????????????????????????????????????????????????????????????????????????????????????????????????????????????????????????????????????????????????????????????????????????????????????????????????????????????????????????????????????????????????????????????????????????????????????????????????????????????????????????????????????????????????????????????????????????????????????????????????????????????????????????????????????????????????????????????????????????????????????????????????????????????????????????????????????????????????????????????????????????????????????????????????????????????????????????????????????????????????????????????????????????????????????????????????????????????????????????????????????????????????????????????????????????????????????????????????????????????????????????????????????????????????????????????????????????????????????????????????????????????????????????????????????????????????????????????????????????????????????????????????????????????????????????????????????????????????????????????????????????????????????????????????????????????????????????????????????????????????????????????????????????????????????????????????????????????????????????????????????????????????????????????????????????????????????????????????????????????????????????????????????????????????????????????????????????????????????????????????????????????????????????????????????????????????????????????????????????????????????????????????????????????????????????????????????????????????????????????????????????
		</sequence>
		<sequence>
			<taxon idref="Fosterella_rusbyi"/>
			???????????????????????????????????????????????????????????????????????????????????????????????????????????????????????????????????????????????????????????????????????????????????????????????????????????????????????????????????????????????????????????????????????????????????????????????????????????????????????????????????????????????????????????????????????????????????????????????????????????????????????????????????????????????????????????????????????????????????????????????????????????????????????????????????????????????????????????????????????????????????????????????????????????????????????????????????????????????????????????????????????????????????????????????????????????????????????????????????????????????????????????????????????????????????????????????????????????????????????????????????????????????????????????????????????????????????????????????????????????????????????????????????????????????????????????????????????????????????????????????????????????????????????????????????????????????????????????????????????????????????????????????????????????????????????????????????????????????????????????????????????????????????????????????????????????????????????????????????????????????????????????????????????????????????????????????????????????????????????????????????????????????????????????????????????????????????????????????????????????????????????????????????????????????????????????????????????????????????????????????????????????????????????????????????????????????????????????????????????????????????????????????????????????????????????????????????????????????????????????????????????????????????????????????????????????????????????????????????????????????????????????????????????????????????????????????????????????????????????????????????????????????????????????????????????????????????????????????????????????????????????????????????????????????????????????????????????????????????????????????????????????????????????????????????????????????????????????????????????????????????????????????????????????
		</sequence>
		<sequence>
			<taxon idref="Fosterella_schidosperma"/>
			???????????????????????????????????????????????????????????????????????????????????????????????????????????????????????????????????????????????????????????????????????????????????????????????????????????????????????????????????????????????????????????????????????????????????????????????????????????????????????????????????????????????????????????????????????????????????????????????????????????????????????????????????????????????????????????????????????????????????????????????????????????????????????????????????????????????????????????????????????????????????????????????????????????????????????????????????????????????????????????????????????????????????????????????????????????????????????????????????????????????????????????????????????????????????????????????????????????????????????????????????????????????????????????????????????????????????????????????????????????????????????????????????????????????????????????????????????????????????????????????????????????????????????????????????????????????????????????????????????????????????????????????????????????????????????????????????????????????????????????????????????????????????????????????????????????????????????????????????????????????????????????????????????????????????????????????????????????????????????????????????????????????????????????????????????????????????????????????????????????????????????????????????????????????????????????????????????????????????????????????????????????????????????????????????????????????????????????????????????????????????????????????????????????????????????????????????????????????????????????????????????????????????????????????????????????????????????????????????????????????????????????????????????????????????????????????????????????????????????????????????????????????????????????????????????????????????????????????????????????????????????????????????????????????????????????????????????????????????????????????????????????????????????????????????????????????????????????????????????????????????????????????????????????
		</sequence>
		<sequence>
			<taxon idref="Fosterella_spectabilis"/>
			???????????????????????????????????????????????????????????????????????????????????????????????????????????????????????????????????????????????????????????????????????????????????????????????????????????????????????????????????????????????????????????????????????????????????????????????????????????????????????????????????????????????????????????????????????????????????????????????????????????????????????????????????????????????????????????????????????????????????????????????????????????????????????????????????????????????????????????????????????????????????????????????????????????????????????????????????????????????????????????????????????????????????????????????????????????????????????????????????????????????????????????????????????????????????????????????????????????????????????????????????????????????????????????????????????????????????????????????????????????????????????????????????????????????????????????????????????????????????????????????????????????????????????????????????????????????????????????????????????????????????????????????????????????????????????????????????????????????????????????????????????????????????????????????????????????????????????????????????????????????????????????????????????????????????????????????????????????????????????????????????????????????????????????????????????????????????????????????????????????????????????????????????????????????????????????????????????????????????????????????????????????????????????????????????????????????????????????????????????????????????????????????????????????????????????????????????????????????????????????????????????????????????????????????????????????????????????????????????????????????????????????????????????????????????????????????????????????????????????????????????????????????????????????????????????????????????????????????????????????????????????????????????????????????????????????????????????????????????????????????????????????????????????????????????????????????????????????????????????????????????????????????????????????
		</sequence>
		<sequence>
			<taxon idref="Fosterella_vasquezii"/>
			???????????????????????????????????????????????????????????????????????????????????????????????????????????????????????????????????????????????????????????????????????????????????????????????????????????????????????????????????????????????????????????????????????????????????????????????????????????????????????????????????????????????????????????????????????????????????????????????????????????????????????????????????????????????????????????????????????????????????????????????????????????????????????????????????????????????????????????????????????????????????????????????????????????????????????????????????????????????????????????????????????????????????????????????????????????????????????????????????????????????????????????????????????????????????????????????????????????????????????????????????????????????????????????????????????????????????????????????????????????????????????????????????????????????????????????????????????????????????????????????????????????????????????????????????????????????????????????????????????????????????????????????????????????????????????????????????????????????????????????????????????????????????????????????????????????????????????????????????????????????????????????????????????????????????????????????????????????????????????????????????????????????????????????????????????????????????????????????????????????????????????????????????????????????????????????????????????????????????????????????????????????????????????????????????????????????????????????????????????????????????????????????????????????????????????????????????????????????????????????????????????????????????????????????????????????????????????????????????????????????????????????????????????????????????????????????????????????????????????????????????????????????????????????????????????????????????????????????????????????????????????????????????????????????????????????????????????????????????????????????????????????????????????????????????????????????????????????????????????????????????????????????????????????
		</sequence>
		<sequence>
			<taxon idref="Fosterella_villosula"/>
			???????????????????????????????????ACTTATTCCGACAGCAACAAAAAATATTCGTCGCATGTGGGCTTTTCCTAGTGTTTTACTCTTAAGTATAGCTATGGTGTTTTCGGCCAATCTGTCTAT-TCAACAAATAAATGGAAGTTTTATCTATCAATATCTATGGTCTTGGACCATCAATAATGATTTTTCCTTAGAGTTTGGATACTTGATCGATCCACTTACTTCTATTATGTCAATACTAATTACTACTGTTGGAATCATGGTTCTTATTTATAGTGACAAGTATATGTATCACGATCAAGGATATTTGAGATTTTTTGCTTATATGAGTTTTTTTAATACTTCTATGCTAGGATTAGTTACTAGTTCCAATTTGATACAAATTTATTTTTTTTGGGAACTAGTGGGAATGTGTTCTTATTTATTAATAGGGTTTTGGTTCACACGACCAATTGCAGCAAGTGCTTGTCAAAAAGCTTTTGTAACTAATCGTGTAGGGGATTTTGGTTTATTGTTAGGAATCTTAGGTTTTTTTTGGATAACAGGTAGTTTCGAATTTCGGGATTTGCTCGAAATAACTAATAACTTAATTCAGAATAATGGGGTCAATTCTTTATTTGCTACTTTGTGTGCTTCCTTATTATTCATCGGTGCAGTTGCTAAATCCGCACAATTCCCCCTTCACGTATGGTTACCTGATGCTATGGAAGGACCCACTCCTATTTCGGCTCTTATACACGCTGCTACTATGGTAGCAGCGGGAATTTTTCTTGTAGCTCGGCTTCTTCCTCTTTTCATAGTCATACCTTATATAATGAATTTCATTTCTTTAATAGGTGTAATAACACTATTATTAGGGGCTACTTTGGCCCTTGCTCAAAAAGACATTAAAAAAAGCTTAGCCTATTCTACAATGTCTCAATTGGGTTATATTATGTTAGCTCTAGGTATAGGTTCTTATCGAGCTGCTTTATTCCATTTGATCACTCATGCCTATTCAAAAGCTTTATTGTTTTTGGGATCCGGATCCATTATTCATTCAATGGAACCTATTGTTGGATATTCACCAGATAAAAGTCAGAATATGGTTCTTATGGGTGGTTTAACAAGATATGTTCCAATTACAAGAACCACTTTTTTAATGGGTACACTTTCTCTTTGTGGTATTCCACCTCTTGCTTGTTTTTGGTCCAAAGATGAAATTCTTAATGATAGTTGGTTGTATTCACCAATTTTCGCAGTAATAGCTTATTTCACAGCAGGATTAACCGCATTTTATATGTTTCGGGTATATTTACTTACCTTTGATGGGTATTTACGTGTTCATTTTCAAAATTACAGTAGCACTAAAAAAGGTTCGTTCTATTCCATATCCCTATGGGGAAAAGGAACTCCAAGAGGAGCTAATCCTAATTTACTTTTATCAACAATGAAGAAAAAGGTTTCTTTTTTTTCAAAAGATAGATCGAAAATTGATAATAATGTAAGAAATAGGATACGATACTTTAGTACTTACTTTGGAAATAAATACACTTCCATGTATCCTCACGAATCGGACAATACTATGCTATTTCCTCTTCTTGTATTAGTACTATTTACTTTGTTGGTTGGATCAATAGGAATTTCTTTTGATCAAGGAGTAATAGATTTTGATATATTATCGAAATGGTTAACCCCATCAACAAATCTTTTACATTCAAGTTCTAATTATTCTGTAAATTTGGATGAATTTTTTACAAATGCAATTTTTTCAGTAAGTATAGCAATTTTCGGACTATTCATAGCATATATTTTATATGGATCCGCTTATTCATTTTTCCAGAATTTTGATTTAATCAATTCATTTGTAAAAAGGGGTCCTAAAAGAATTCTTGTGGACCGAATAAAAAATGTGATATACAATTGGTCATATAATCGTGGTTACATAGATATTTTTTATACTAGAGTTTTTACCGCGGGGATAAGAGCATTAACCGAACTAACTCAGTTTTTTGATAGATGTATAATTGATGGAA
		</sequence>
		<sequence>
			<taxon idref="Fosterella_weberbaueri"/>
			???????????????????????????????????????????????????????????????????????????????????????????????????????????????????????????????????????????????????????????????????????????????????????????????????????????????????????????????????????????????????????????????????????????????????????????????????????????????????????????????????????????????????????????????????????????????????????????????????????????????????????????????????????????????????????????????????????????????????????????????????????????????????????????????????????????????????????????????????????????????????????????????????????????????????????????????????????????????????????????????????????????????????????????????????????????????????????????????????????????????????????????????????????????????????????????????????????????????????????????????????????????????????????????????????????????????????????????????????????????????????????????????????????????????????????????????????????????????????????????????????????????????????????????????????????????????????????????????????????????????????????????????????????????????????????????????????????????????????????????????????????????????????????????????????????????????????????????????????????????????????????????????????????????????????????????????????????????????????????????????????????????????????????????????????????????????????????????????????????????????????????????????????????????????????????????????????????????????????????????????????????????????????????????????????????????????????????????????????????????????????????????????????????????????????????????????????????????????????????????????????????????????????????????????????????????????????????????????????????????????????????????????????????????????????????????????????????????????????????????????????????????????????????????????????????????????????????????????????????????????????????????????????????????????????????????????????????????????????????????????????????????????????????????????????????????????????????????????????????????????????????????????????????????
		</sequence>
		<sequence>
			<taxon idref="Fosterella_weddelliana"/>
			???????????????????????????????????????????????????????????????????????????????????????????????????????????????????????????????????????????????????????????????????????????????????????????????????????????????????????????????????????????????????????????????????????????????????????????????????????????????????????????????????????????????????????????????????????????????????????????????????????????????????????????????????????????????????????????????????????????????????????????????????????????????????????????????????????????????????????????????????????????????????????????????????????????????????????????????????????????????????????????????????????????????????????????????????????????????????????????????????????????????????????????????????????????????????????????????????????????????????????????????????????????????????????????????????????????????????????????????????????????????????????????????????????????????????????????????????????????????????????????????????????????????????????????????????????????????????????????????????????????????????????????????????????????????????????????????????????????????????????????????????????????????????????????????????????????????????????????????????????????????????????????????????????????????????????????????????????????????????????????????????????????????????????????????????????????????????????????????????????????????????????????????????????????????????????????????????????????????????????????????????????????????????????????????????????????????????????????????????????????????????????????????????????????????????????????????????????????????????????????????????????????????????????????????????????????????????????????????????????????????????????????????????????????????????????????????????????????????????????????????????????????????????????????????????????????????????????????????????????????????????????????????????????????????????????????????????????????????????????????????????????????????????????????????????????????????????????????????????????????????????????????????????????????
		</sequence>
		<sequence>
			<taxon idref="Fosterella_windischii"/>
			???????????????????????????????????????????????????????????????????????????????????????????????????????????????????????????????????????????????????????????????????????????????????????????????????????????????????????????????????????????????????????????????????????????????????????????????????????????????????????????????????????????????????????????????????????????????????????????????????????????????????????????????????????????????????????????????????????????????????????????????????????????????????????????????????????????????????????????????????????????????????????????????????????????????????????????????????????????????????????????????????????????????????????????????????????????????????????????????????????????????????????????????????????????????????????????????????????????????????????????????????????????????????????????????????????????????????????????????????????????????????????????????????????????????????????????????????????????????????????????????????????????????????????????????????????????????????????????????????????????????????????????????????????????????????????????????????????????????????????????????????????????????????????????????????????????????????????????????????????????????????????????????????????????????????????????????????????????????????????????????????????????????????????????????????????????????????????????????????????????????????????????????????????????????????????????????????????????????????????????????????????????????????????????????????????????????????????????????????????????????????????????????????????????????????????????????????????????????????????????????????????????????????????????????????????????????????????????????????????????????????????????????????????????????????????????????????????????????????????????????????????????????????????????????????????????????????????????????????????????????????????????????????????????????????????????????????????????????????????????????????????????????????????????????????????????????????????????????????????????????????????????????????????????
		</sequence>
		<sequence>
			<taxon idref="Fosterella_yuvinkae"/>
			???????????????????????????????????????????????????????????????????????????????????????????????????????????????????????????????????????????????????????????????????????????????????????????????????????????????????????????????????????????????????????????????????????????????????????????????????????????????????????????????????????????????????????????????????????????????????????????????????????????????????????????????????????????????????????????????????????????????????????????????????????????????????????????????????????????????????????????????????????????????????????????????????????????????????????????????????????????????????????????????????????????????????????????????????????????????????????????????????????????????????????????????????????????????????????????????????????????????????????????????????????????????????????????????????????????????????????????????????????????????????????????????????????????????????????????????????????????????????????????????????????????????????????????????????????????????????????????????????????????????????????????????????????????????????????????????????????????????????????????????????????????????????????????????????????????????????????????????????????????????????????????????????????????????????????????????????????????????????????????????????????????????????????????????????????????????????????????????????????????????????????????????????????????????????????????????????????????????????????????????????????????????????????????????????????????????????????????????????????????????????????????????????????????????????????????????????????????????????????????????????????????????????????????????????????????????????????????????????????????????????????????????????????????????????????????????????????????????????????????????????????????????????????????????????????????????????????????????????????????????????????????????????????????????????????????????????????????????????????????????????????????????????????????????????????????????????????????????????????????????????????????????????????????
		</sequence>
		<sequence>
			<taxon idref="Glomeropitcairnia_erectiflora"/>
			???????????????????????????????????????????????????????????????????????????????????????????????????????????????????????????????????????????????????????????????????????????????????????????????????????????????????????????????????????????????????????????????????????????????????????????????????????????????????????????????????????????????????????????????????????????????????????????????????????????????????????????????????????????????????????????????????????????????????????????????????????????????????????????????????????????????????????????????????????????????????????????????????????????????????????????????????????????????????????????????????????????????????????????????????????????????????????????????????????????????????????????????????????????????????????????????????????????????????????????????????????????????????????????????????????????????????????????????????????????????????????????????????????????????????????????????????????????????????????????????????????????????????????????????????????????????????????????????????????????????????????????????????????????????????????????????????????????????????????????????????????????????????????????????????????????????????????????????????????????????????????????????????????????????????????????????????????????????????????????????????????????????????????????????????????????????????????????????????????????????????????????????????????????????????????????????????????????????????????????????????????????????????????????????????????????????????????????????????????????????????????????????????????????????????????????????????????????????????????????????????????????????????????????????????????????????????????????????????????????????????????????????????????????????????????????????????????????????????????????????????????????????????????????????????????????????????????????????????????????????????????????????????????????????????????????????????????????????????????????????????????????????????????????????????????????????????????????????????????????????????????????????????????????
		</sequence>
		<sequence>
			<taxon idref="Glomeropitcairnia_penduliflora"/>
			CTTCCAGTTACTATGTCAATAGGATTTGGACTTCTACTTATTCCGACAGCAACAAAAGATATTCGTCGCATGTGGGCTTTTCCTAGTGTTTTACTCTTAAGTATAGCTATGGTGTTTTCGGCCAATCTGTCTAT-TCAACAAATAAATGGAAGTTTTATCTATCAATATCTATGGTCTTGGACCATCAATAATGATTTTTCCTTAGAGTTTGGATACTTGATCGATCCACTTACTTCTATTATGTCAATACTCATTACTACTGTTGGAATCATGGTTCTTATTTATAGTGACAAGTATATGTATCACGATCAAGGATATTTGAGATTTTTTGCTTATATGAGTTTTTTTAATACTTCTATGCTGGGATTAGTTACTAGTTCTAATTTGATACAAATTTATATTTTTTGGGAACTAGTGGGAATGTGTTCTTATTTATTAATAGGGTTTTGGTTCACACGACCAATTGCAGCAAGTGCTTGTCAAAAAGCTTTTGTAACCAATCGTGTAGGGGATTTTGGTTTATTGTTAGGAATCTTAGGTTTTTATTGGATAACAGGTAGTTTAGAATTTCGGGATTTGCCCGAAATAACTAATAACTTAATCCAGAATAATGGGGTCAATTCTTTATTTGCTACTTTGTGTGCTTCTTTATTATTCGTCGGTGCAGTTGCTAAATCCGCACAATTCCCCCTTCACGTATGGTTACCTGATGCTATGGAAGGACCCACTCCTATTTCGGCTCTTATACACGCTGCTACTATGGTAGCAGCAGGAATTTTTCTTGTAGCTCGGCTTCTTCCTCTTTTCATAGTCATACCTTATATAATGAATTTCATTTCTTTAATAGGTGTAATAACACTATTATTAGGGGCTACTTTGGCCCTTGCTCAAAGAGACATTAAAAAAAGTTTAGCCTATTCTACAATGTCTCAATTGGGTTATATTATGTTAGCTCTAGGTATAGGTTCTTATCGAGCTGCTTTATTCCATTTGATCACTCATGCCTATTCAAAAGCTTTATTGTTTTTGGGATCCGGATCTATTATTCATTCAATGGAACCTATTGTTGGATATTCACCAGATAAAAGTCAGAATATGGTTCTTATGGGTGGTTTAACAAGATATGTTCCAATTACAAGAACCACTTTTTTATTGGGTACACTCTCTCTTTGTGGTATTCCACCTCTTGCTTGTTTTTGGTCCAAAGATGACATTCTTAATGATAGTTGGTTGTATTCACCAATTTTCGCAGTAATAGCTTATTTCACAGCAGGATTAACCGCATTTTATATGTTTCGGGTATATTTACTTACCTTTGATGGGTATTTACGCGTTCATTTTCAAAATTACAGTAGCACAAAAAATGGTTTGTTCTATTCCATATCTCTATGGGGAAAAGGAACTCCAAGAGGAGTCAATCCAAATTTACTTTTATCAACAATGAATAAAAAGGTTTCCTTTTTTGCAAAAGATAGATCGAAAATTGATAATAATGTAAGAAATAGGATACGATACTTTAGTACTTACTTTGGAAATAAATGCACTTCCATGTATCCTCACGAATCGGACAATACTATGCTATTTCCTCTTCTTGTATTAGTACTATTTACTTTGTTGGTTGGATCAATAGGAATTTCTTTTGATGAAGGAGTAATAGATTTTGATATATTATCGAAATGGTTAACCCCATCAACAAATCTTTTACATTCAAGTTCTAATTATTCTGTAAATTTGGATGAATTTTTTACAAATGCAATTTTTTCAGTAAGTATAGCAATTTTCGGACTATTCATAGCATATATTTTATATGGATCCGCTTATTCATTTTTCCAGAATTTGGATTTAATCAATTCATTTGTAAAAGGGGGTCCTAAAAGAATTCTTGTGCAC????????????????????????????????????????????????????????????????????????????????????????????????????????????????????????????????????????
		</sequence>
		<sequence>
			<taxon idref="Goudaea_chrysostachys"/>
			???????????????????????????????????????????????????????????????????????????????????????????????????????????????????????????????????????????????????????????????????????????????????????????????????????????????????????????????????????????????????????????????????????????????????????????????????????????????????????????????????????????????????????????????????????????????????????????????????????????????????????????????????????????????????????????????????????????????????????????????????????????????????????????????????????????????????????????????????????????????????????????????????????????????????????????????????????????????????????????????????????????????????????????????????????????????????????????????????????????????????????????????????????????????????????????????????????????????????????????????????????????????????????????????????????????????????????????????????????????????????????????????????????????????????????????????????????????????????????????????????????????????????????????????????????????????????????????????????????????????????????????????????????????????????????????????????????????????????????????????????????????????????????????????????????????????????????????????????????????????????????????????????????????????????????????????????????????????????????????????????????????????????????????????????????????????????????????????????????????????????????????????????????????????????????????????????????????????????????????????????????????????????????????????????????????????????????????????????????????????????????????????????????????????????????????????????????????????????????????????????????????????????????????????????????????????????????????????????????????????????????????????????????????????????????????????????????????????????????????????????????????????????????????????????????????????????????????????????????????????????????????????????????????????????????????????????????????????????????????????????????????????????????????????????????????????????????????????????????????????????????????????????????????
		</sequence>
		<sequence>
			<taxon idref="Goudaea_ospinae"/>
			???????????????????????????????????????????????????????????????????????????????????????????????????????????????????????????????????????????????????????????????????????????????????????????????????????????????????????????????????????????????????????????????????????????????????????????????????????????????????????????????????????????????????????????????????????????????????????????????????????????????????????????????????????????????????????????????????????????????????????????????????????????????????????????????????????????????????????????????????????????????????????????????????????????????????????????????????????????????????????????????????????????????????????????????????????????????????????????????????????????????????????????????????????????????????????????????????????????????????????????????????????????????????????????????????????????????????????????????????????????????????????????????????????????????????????????????????????????????????????????????????????????????????????????????????????????????????????????????????????????????????????????????????????????????????????????????????????????????????????????????????????????????????????????????????????????????????????????????????????????????????????????????????????????????????????????????????????????????????????????????????????????????????????????????????????????????????????????????????????????????????????????????????????????????????????????????????????????????????????????????????????????????????????????????????????????????????????????????????????????????????????????????????????????????????????????????????????????????????????????????????????????????????????????????????????????????????????????????????????????????????????????????????????????????????????????????????????????????????????????????????????????????????????????????????????????????????????????????????????????????????????????????????????????????????????????????????????????????????????????????????????????????????????????????????????????????????????????????????????????????????????????????????????????
		</sequence>
		<sequence>
			<taxon idref="Goudaea_ospinae_var._gruberi"/>
			???????????????????????????????????????????????????????????????????????????????????????????????????????????????????????????????????????????????????????????????????????????????????????????????????????????????????????????????????????????????????????????????????????????????????????????????????????????????????????????????????????????????????????????????????????????????????????????????????????????????????????????????????????????????????????????????????????????????????????????????????????????????????????????????????????????????????????????????????????????????????????????????????????????????????????????????????????????????????????????????????????????????????????????????????????????????????????????????????????????????????????????????????????????????????????????????????????????????????????????????????????????????????????????????????????????????????????????????????????????????????????????????????????????????????????????????????????????????????????????????????????????????????????????????????????????????????????????????????????????????????????????????????????????????????????????????????????????????????????????????????????????????????????????????????????????????????????????????????????????????????????????????????????????????????????????????????????????????????????????????????????????????????????????????????????????????????????????????????????????????????????????????????????????????????????????????????????????????????????????????????????????????????????????????????????????????????????????????????????????????????????????????????????????????????????????????????????????????????????????????????????????????????????????????????????????????????????????????????????????????????????????????????????????????????????????????????????????????????????????????????????????????????????????????????????????????????????????????????????????????????????????????????????????????????????????????????????????????????????????????????????????????????????????????????????????????????????????????????????????????????????????????????????????
		</sequence>
		<sequence>
			<taxon idref="Gregbrownia_fulgens"/>
			???????????????????????????????????????????????????????????????????????????????????????????????????????????????????????????????????????????????????????????????????????????????????????????????????????????????????????????????????????????????????????????????????????????????????????????????????????????????????????????????????????????????????????????????????????????????????????????????????????????????????????????????????????????????????????????????????????????????????????????????????????????????????????????????????????????????????????????????????????????????????????????????????????????????????????????????????????????????????????????????????????????????????????????????????????????????????????????????????????????????????????????????????????????????????????????????????????????????????????????????????????????????????????????????????????????????????????????????????????????????????????????????????????????????????????????????????????????????????????????????????????????????????????????????????????????????????????????????????????????????????????????????????????????????????????????????????????????????????????????????????????????????????????????????????????????????????????????????????????????????????????????????????????????????????????????????????????????????????????????????????????????????????????????????????????????????????????????????????????????????????????????????????????????????????????????????????????????????????????????????????????????????????????????????????????????????????????????????????????????????????????????????????????????????????????????????????????????????????????????????????????????????????????????????????????????????????????????????????????????????????????????????????????????????????????????????????????????????????????????????????????????????????????????????????????????????????????????????????????????????????????????????????????????????????????????????????????????????????????????????????????????????????????????????????????????????????????????????????????????????????????????????????????????
		</sequence>
		<sequence>
			<taxon idref="Gregbrownia_hutchisonii"/>
			CTTCCAGTTACTATGTCAATAGGATTTGGACTTCTACTTATTCCGACAGCAACAAAAAATATTCGTCGCATGTGGGCTTTTCCTAGTGTTTTACTCTTAAGTATAGCTATGGTGTTTTCAGCCAATCTGTCTAT-TCAACAAATAAATGGAAGTTTTATCTATCAATATCTATGGTCTTGGACCATCAATAATGATTTTTCCTTAGAGTTTGGATACTTGATCGATCCACTTACTTCTATTATGTCAATACTAATTACTACTGTTGGAATCATGGTTCTTATTTATAGTGACAAGTATATGTATCACGATCAAGGATATTTGAGATTTTTTGCTTATATGAGTTTTTTTAATACTTCTATGCTGGGATTAGTTACTAGTTCCAATTTGATACAAATTTATATTTTTTGGGAACTTGTGGGAATGTGTTCTTATTTATTAATAGGGTTTTGGTTCACACGACCAATTGCAGCAAGTGCTTGTCAAAAAGCTTTTGTAACTAATCGTGTAGGGGATTTTGGTTTATTGTTAGGAATCTTAGGTTTTTATTGGATAACAGGTAGTTTAGAATTTCGGTATTTGCTCGAAATAACTAATAACTTAATCCAGAATAATGGGGTCAATTCTTTATTTGCTACTTTGTGTGCTTCTTTATTATTCGTCGGTGCAGTTGCTAAATCCGCACAATTCCCCCTTCACGTATGGTTACCTGATGCTATGGAAGGACCCACTCCTATTTCGGCTCTTATACACGCTGCTACTATGGTAGCAGCAGGAATTTTTCTTGTAGCTCGGCTTCTTCCTCTTTTCATAGTCATACCTTATATAATGAATTTCATTTCTTTAATAGGTGTAATAACACTATTATTAGGGGCTACTTTGGCCCTTGCTCAAAGAGACATTAAAAAAAGCTTAGCCTATTCTACAATGTCTCAATTGGGTTATATTATGTTAGCTCTAGGTATAGGTTCTTATCGAGCTGCTTTATTCCATTTGATCACTCATGCCTATTCAAAAGCTTTATTGTTTTTGGGATCCGGATCTATTATTCATTCAATGGAACCTATTGTTGGATATTCACCAGATAAAAGTCAGAATATGGTTCTTATGGGTGGTTTAACAAGATATGTTCCAATTACAAGAACTACTTTTTTATTGGGTACACTTTCTCTTTGTGGTATTCCACCTCTTGCTTGTTTTTGGTCCAAAGATGACATTCTTAATGATAGTTGGTTGTATTCACCAATTTTCGCAGTAATAGCTTATTTCACAGCAGGATTAACCGCATTTTATATGTTTCGGGTATATTTACTTACCT?TGATGGGTATTTCCGCGTTCATTTTAAAAATTACAGTAGCACACAAAATTGTTCGTTCTATTCCATATCTCTATGGGGAAAAGGAACTCCAAGAGGAGTCAATCCAAATTTACTTTTATCAACAATGAATAAAAAGGTTTCTTTTTTTGCAAAAGAAAGATCGAAAATTGATAATAATGTAAGAAATAGGATACGATACTTTAGTACTTACTTTGGAAATAAATACACTTCCATGTATCCTCACGAATCGGATAATACTATGCTATTTCCTCTTCTTGTATTAGTACTATTTACTTTGTTGGTTGGATCAATAGGAATTTCTTTTGATCAAGGAGTAATAGATTTTGATATATTATCGAAATGGTTAACCCCATCAACAAATCTTTTACATTCAAGTTCTAATTATTCTGTAAAGTTGGATGAATTTTTTACAAATGCTATTTTTTCGGTAAGTATAGCAATTTTCGGACTATTCATAGCATATATTTTTTATGGATCCGCTTATTCATTTTTCCAGAATTTGGATTTAATCAATTCATTTGTAAAAGGGGGTCCTAAAAGAATTCTTGTGGACCGAATAAAAAATGTGATATACAATTGGTCATATAATCGTGGTTACATAGATATTTTTTATACTAGAGTTTTTACCGTGGGGATAAGAGGATTAACCAAACTAACTCAGTTTTTTGATAGACGTATAATTGATGGAA
		</sequence>
		<sequence>
			<taxon idref="Greigia_mulfordii"/>
			???????????????????????????????????????????????????????????????????????????????????????????????????????????????????????????????????????????????????????????????????????????????????????????????????????????????????????????????????????????????????????????????????????????????????????????????????????????????????????????????????????????????????????????????????????????????????????????????????????????????????????????????????????????????????????????????????????????????????????????????????????????????????????????????????????????????????????????????????????????????????????????????????????????????????????????????????????????????????????????????????????????????????????????????????????????????????????????????????????????????????????????????????????????????????????????????????????????????????????????????????????????????????????????????????????????????????????????????????????????????????????????????????????????????????????????????????????????????????????????????????????????????????????????????????????????????????????????????????????????????????????????????????????????????????????????????????????????????????????????????????????????????????????????????????????????????????????????????????????????????????????????????????????????????????????????????????????????????????????????????????????????????????????????????????????????????????????????????????????????????????????????????????????????????????????????????????????????????????????????????????????????????????????????????????????????????????????????????????????????????????????????????????????????????????????????????????????????????????????????????????????????????????????????????????????????????????????????????????????????????????????????????????????????????????????????????????????????????????????????????????????????????????????????????????????????????????????????????????????????????????????????????????????????????????????????????????????????????????????????????????????????????????????????????????????????????????????????????????????????????????????????????????????????
		</sequence>
		<sequence>
			<taxon idref="Greigia_sphacelata"/>
			CTTCCAGTTACTATGTCAATAGGATTTGGACTTCTACTTATTCCGACAGCAACAAAAAATATTCGTCGCATGTGGGCTTTTCCTAGTGTTTTACTCTTAAGTATAGCTATGGTGTTTTCGGCCAATCTGTCTAT-TCAACAAATAAATGGAAGTTTTATCTATCAATATCTATGGTCTTGGACCATCAATAATGATTTTTCTTTAGAGTTTGGATACTTGATCGATCCACTTACTTCTATTATGTCAATACTAATTACTACTGTTGGAATCATGGTTCTTATTTATAGTGACAAGTATATGTATCACGATCAAGGATATTTGAGATTTTTTGCTTATATGAGTTTTTTTAATACTTCTATGCTGGGATTAGTTACTAGTTCCAATTTGATACAAATTTATATTTTTTGGGAACTAGTGGGAATGTGTTCTTATTTATTAATAGGGTTTTGGTTCACACGACCAATTGCAGCAAGTGCTTGTCAAAAAGCTTTTGTAACTAATCGTGTCGGGGATTTTGGTTTATTGTTAGGAATCCTAGGTTTTTATTGGATAACAGGTAGTTTTGAATTTCGGGATTTGCTCGAAATAACTAATAACTTAATCCAGAATAATGGGGTCAATTCTTTATTTGCTACTTTGTGTGCTTCTTTATTATTCGTCGGTGCAGTTGCTAAATCCGCACAATTCCCCCTTCACGTATGGTTACCTGATGCTATGGAAGGACCCACTCCTATTTCGGCTCTTATACACGCTGCTACTATGGTAGCAGCAGGAATTTTTCTTGTAGCTCGGCTTCTTCCTCTTTTCATAGTCATACCTTATATAATGAATTTCATTTCTTTAATAGGTGTAATAACACTATTATTAGGGGCTACTTTGGCCCTTGCTCAAAGAGACATTAAAAAAAGCTTAGCCTATTCTACAATGTCTCAATTGGGTTATATTATGTTAGCTCTAGGTATAGGTTCTTATCGAGCTGCTTTATTCCATTTGATCACTCATGCCTATTCAAAAGCTTTATTGTTTTTGGGATCCGGATCCATTATTCATTCAATGGAACCTATTGTTGGATATTCACCAGATAAAAGTCAGAATATGGTTCTTATGGGTGGTTTAACAAGATATGTTCCAATTACAAGAACTACTTTTTTATTGGGTACACTTTCTCTTTGTGGTATTCCACCTCTTGCTTGTTTTTGGTCCAAAGATGACATTCTTAATGATAGTTGGTTGTATTCACCAATTTTCGCAGTAATAGCTTTTTTCACAGCAGGATTAACCGCATTTTATATGTTTCGGGTATATTTACTTACCTTTGATGGGTATTTACGTGTTCATTTTCAAAATTACAGTAGCACTAAAAACGGTTCGTTCTATTCCATATCTCTATGGGGAAAAGGAACTCCAAGAGGAGTCAATCCTAATTTACTTTTATCAACAATGAATAAAAAGGTTTCTTTTTATTCAAAAAATGGATCGAAAATTGATAATAATGTAAGAAATAGGATACGATACTTTAGTACTTACTTTGGAAATAAATACACTTCCATGTATCCTCACGAATCGGACAATACTATGCTATTTCCTCTTCTTGTATTAGTATTATTTACTTTGTTGGTTGGATCAATAGGAATTTCTTTTGATCAAGGAGTAATGGATTTTGATATATTATCAAAATGGTTAACCCCATCAACAAATCTTTTACATTCAAGTTCTAATTATTCTGTAAATTCAGATGAATTTTTTACAAATGCAATTTTTTCAGTAAGTATAGCAATTTTCGGACTATTCATAGCATATATTTTATATGGATCTGCTTATTCATTTTTCCAGAATTTTGATTTAATCAATTCATTTGTAAAAAGGGGTCCTAAAAGAATTCTTGTGGACCGAATAAAAAATGTGATATACAATTGGTCATATAATCGTGGTTACATAGATATTTTTTATACTAGAGTTTTTACCGTGGGGATAAGAGGATTAACCGAACTAACTCAGTTTTTTGATAGACGTATAATTGATGGAA
		</sequence>
		<sequence>
			<taxon idref="Guzmania_acorifolia"/>
			???????????????????????????????????????????????????????????????????????????????????????????????????????????????????????????????????????????????????????????????????????????????????????????????????????????????????????????????????????????????????????????????????????????????????????????????????????????????????????????????????????????????????????????????????????????????????????????????????????????????????????????????????????????????????????????????????????????????????????????????????????????????????????????????????????????????????????????????????????????????????????????????????????????????????????????????????????????????????????????????????????????????????????????????????????????????????????????????????????????????????????????????????????????????????????????????????????????????????????????????????????????????????????????????????????????????????????????????????????????????????????????????????????????????????????????????????????????????????????????????????????????????????????????????????????????????????????????????????????????????????????????????????????????????????????????????????????????????????????????????????????????????????????????????????????????????????????????????????????????????????????????????????????????????????????????????????????????????????????????????????????????????????????????????????????????????????????????????????????????????????????????????????????????????????????????????????????????????????????????????????????????????????????????????????????????????????????????????????????????????????????????????????????????????????????????????????????????????????????????????????????????????????????????????????????????????????????????????????????????????????????????????????????????????????????????????????????????????????????????????????????????????????????????????????????????????????????????????????????????????????????????????????????????????????????????????????????????????????????????????????????????????????????????????????????????????????????????????????????????????????????????????????????????
		</sequence>
		<sequence>
			<taxon idref="Guzmania_angustifolia"/>
			???????????????????????????????????????????????????????????????????????????????????????????????????????????????????????????????????????????????????????????????????????????????????????????????????????????????????????????????????????????????????????????????????????????????????????????????????????????????????????????????????????????????????????????????????????????????????????????????????????????????????????????????????????????????????????????????????????????????????????????????????????????????????????????????????????????????????????????????????????????????????????????????????????????????????????????????????????????????????????????????????????????????????????????????????????????????????????????????????????????????????????????????????????????????????????????????????????????????????????????????????????????????????????????????????????????????????????????????????????????????????????????????????????????????????????????????????????????????????????????????????????????????????????????????????????????????????????????????????????????????????????????????????????????????????????????????????????????????????????????????????????????????????????????????????????????????????????????????????????????????????????????????????????????????????????????????????????????????????????????????????????????????????????????????????????????????????????????????????????????????????????????????????????????????????????????????????????????????????????????????????????????????????????????????????????????????????????????????????????????????????????????????????????????????????????????????????????????????????????????????????????????????????????????????????????????????????????????????????????????????????????????????????????????????????????????????????????????????????????????????????????????????????????????????????????????????????????????????????????????????????????????????????????????????????????????????????????????????????????????????????????????????????????????????????????????????????????????????????????????????????????????????????????????
		</sequence>
		<sequence>
			<taxon idref="Guzmania_butcheri"/>
			???????????????????????????????????????????????????????????????????????????????????????????????????????????????????????????????????????????????????????????????????????????????????????????????????????????????????????????????????????????????????????????????????????????????????????????????????????????????????????????????????????????????????????????????????????????????????????????????????????????????????????????????????????????????????????????????????????????????????????????????????????????????????????????????????????????????????????????????????????????????????????????????????????????????????????????????????????????????????????????????????????????????????????????????????????????????????????????????????????????????????????????????????????????????????????????????????????????????????????????????????????????????????????????????????????????????????????????????????????????????????????????????????????????????????????????????????????????????????????????????????????????????????????????????????????????????????????????????????????????????????????????????????????????????????????????????????????????????????????????????????????????????????????????????????????????????????????????????????????????????????????????????????????????????????????????????????????????????????????????????????????????????????????????????????????????????????????????????????????????????????????????????????????????????????????????????????????????????????????????????????????????????????????????????????????????????????????????????????????????????????????????????????????????????????????????????????????????????????????????????????????????????????????????????????????????????????????????????????????????????????????????????????????????????????????????????????????????????????????????????????????????????????????????????????????????????????????????????????????????????????????????????????????????????????????????????????????????????????????????????????????????????????????????????????????????????????????????????????????????????????????????????????????????
		</sequence>
		<sequence>
			<taxon idref="Guzmania_condensata"/>
			???????????????????????????????????????????????????????????????????????????????????????????????????????????????????????????????????????????????????????????????????????????????????????????????????????????????????????????????????????????????????????????????????????????????????????????????????????????????????????????????????????????????????????????????????????????????????????????????????????????????????????????????????????????????????????????????????????????????????????????????????????????????????????????????????????????????????????????????????????????????????????????????????????????????????????????????????????????????????????????????????????????????????????????????????????????????????????????????????????????????????????????????????????????????????????????????????????????????????????????????????????????????????????????????????????????????????????????????????????????????????????????????????????????????????????????????????????????????????????????????????????????????????????????????????????????????????????????????????????????????????????????????????????????????????????????????????????????????????????????????????????????????????????????????????????????????????????????????????????????????????????????????????????????????????????????????????????????????????????????????????????????????????????????????????????????????????????????????????????????????????????????????????????????????????????????????????????????????????????????????????????????????????????????????????????????????????????????????????????????????????????????????????????????????????????????????????????????????????????????????????????????????????????????????????????????????????????????????????????????????????????????????????????????????????????????????????????????????????????????????????????????????????????????????????????????????????????????????????????????????????????????????????????????????????????????????????????????????????????????????????????????????????????????????????????????????????????????????????????????????????????????????????????????
		</sequence>
		<sequence>
			<taxon idref="Guzmania_coriostachya"/>
			???????????????????????????????????????????????????????????????????????????????????????????????????????????????????????????????????????????????????????????????????????????????????????????????????????????????????????????????????????????????????????????????????????????????????????????????????????????????????????????????????????????????????????????????????????????????????????????????????????????????????????????????????????????????????????????????????????????????????????????????????????????????????????????????????????????????????????????????????????????????????????????????????????????????????????????????????????????????????????????????????????????????????????????????????????????????????????????????????????????????????????????????????????????????????????????????????????????????????????????????????????????????????????????????????????????????????????????????????????????????????????????????????????????????????????????????????????????????????????????????????????????????????????????????????????????????????????????????????????????????????????????????????????????????????????????????????????????????????????????????????????????????????????????????????????????????????????????????????????????????????????????????????????????????????????????????????????????????????????????????????????????????????????????????????????????????????????????????????????????????????????????????????????????????????????????????????????????????????????????????????????????????????????????????????????????????????????????????????????????????????????????????????????????????????????????????????????????????????????????????????????????????????????????????????????????????????????????????????????????????????????????????????????????????????????????????????????????????????????????????????????????????????????????????????????????????????????????????????????????????????????????????????????????????????????????????????????????????????????????????????????????????????????????????????????????????????????????????????????????????????????????????????????????
		</sequence>
		<sequence>
			<taxon idref="Guzmania_donnellsmithii"/>
			???????????????????????????????????????????????????????????????????????????????????????????????????????????????????????????????????????????????????????????????????????????????????????????????????????????????????????????????????????????????????????????????????????????????????????????????????????????????????????????????????????????????????????????????????????????????????????????????????????????????????????????????????????????????????????????????????????????????????????????????????????????????????????????????????????????????????????????????????????????????????????????????????????????????????????????????????????????????????????????????????????????????????????????????????????????????????????????????????????????????????????????????????????????????????????????????????????????????????????????????????????????????????????????????????????????????????????????????????????????????????????????????????????????????????????????????????????????????????????????????????????????????????????????????????????????????????????????????????????????????????????????????????????????????????????????????????????????????????????????????????????????????????????????????????????????????????????????????????????????????????????????????????????????????????????????????????????????????????????????????????????????????????????????????????????????????????????????????????????????????????????????????????????????????????????????????????????????????????????????????????????????????????????????????????????????????????????????????????????????????????????????????????????????????????????????????????????????????????????????????????????????????????????????????????????????????????????????????????????????????????????????????????????????????????????????????????????????????????????????????????????????????????????????????????????????????????????????????????????????????????????????????????????????????????????????????????????????????????????????????????????????????????????????????????????????????????????????????????????????????????????????????????????????
		</sequence>
		<sequence>
			<taxon idref="Guzmania_glaucophylla"/>
			???????????????????????????????????????????????????????????????????????????????????????????????????????????????????????????????????????????????????????????????????????????????????????????????????????????????????????????????????????????????????????????????????????????????????????????????????????????????????????????????????????????????????????????????????????????????????????????????????????????????????????????????????????????????????????????????????????????????????????????????????????????????????????????????????????????????????????????????????????????????????????????????????????????????????????????????????????????????????????????????????????????????????????????????????????????????????????????????????????????????????????????????????????????????????????????????????????????????????????????????????????????????????????????????????????????????????????????????????????????????????????????????????????????????????????????????????????????????????????????????????????????????????????????????????????????????????????????????????????????????????????????????????????????????????????????????????????????????????????????????????????????????????????????????????????????????????????????????????????????????????????????????????????????????????????????????????????????????????????????????????????????????????????????????????????????????????????????????????????????????????????????????????????????????????????????????????????????????????????????????????????????????????????????????????????????????????????????????????????????????????????????????????????????????????????????????????????????????????????????????????????????????????????????????????????????????????????????????????????????????????????????????????????????????????????????????????????????????????????????????????????????????????????????????????????????????????????????????????????????????????????????????????????????????????????????????????????????????????????????????????????????????????????????????????????????????????????????????????????????????????????????????????????????
		</sequence>
		<sequence>
			<taxon idref="Guzmania_graminifolia"/>
			???????????????????????????????????????????????????????????????????????????????????????????????????????????????????????????????????????????????????????????????????????????????????????????????????????????????????????????????????????????????????????????????????????????????????????????????????????????????????????????????????????????????????????????????????????????????????????????????????????????????????????????????????????????????????????????????????????????????????????????????????????????????????????????????????????????????????????????????????????????????????????????????????????????????????????????????????????????????????????????????????????????????????????????????????????????????????????????????????????????????????????????????????????????????????????????????????????????????????????????????????????????????????????????????????????????????????????????????????????????????????????????????????????????????????????????????????????????????????????????????????????????????????????????????????????????????????????????????????????????????????????????????????????????????????????????????????????????????????????????????????????????????????????????????????????????????????????????????????????????????????????????????????????????????????????????????????????????????????????????????????????????????????????????????????????????????????????????????????????????????????????????????????????????????????????????????????????????????????????????????????????????????????????????????????????????????????????????????????????????????????????????????????????????????????????????????????????????????????????????????????????????????????????????????????????????????????????????????????????????????????????????????????????????????????????????????????????????????????????????????????????????????????????????????????????????????????????????????????????????????????????????????????????????????????????????????????????????????????????????????????????????????????????????????????????????????????????????????????????????????????????????????????????????
		</sequence>
		<sequence>
			<taxon idref="Guzmania_herrerae"/>
			???????????????????????????????????????????????????????????????????????????????????????????????????????????????????????????????????????????????????????????????????????????????????????????????????????????????????????????????????????????????????????????????????????????????????????????????????????????????????????????????????????????????????????????????????????????????????????????????????????????????????????????????????????????????????????????????????????????????????????????????????????????????????????????????????????????????????????????????????????????????????????????????????????????????????????????????????????????????????????????????????????????????????????????????????????????????????????????????????????????????????????????????????????????????????????????????????????????????????????????????????????????????????????????????????????????????????????????????????????????????????????????????????????????????????????????????????????????????????????????????????????????????????????????????????????????????????????????????????????????????????????????????????????????????????????????????????????????????????????????????????????????????????????????????????????????????????????????????????????????????????????????????????????????????????????????????????????????????????????????????????????????????????????????????????????????????????????????????????????????????????????????????????????????????????????????????????????????????????????????????????????????????????????????????????????????????????????????????????????????????????????????????????????????????????????????????????????????????????????????????????????????????????????????????????????????????????????????????????????????????????????????????????????????????????????????????????????????????????????????????????????????????????????????????????????????????????????????????????????????????????????????????????????????????????????????????????????????????????????????????????????????????????????????????????????????????????????????????????????????????????????????????????????????
		</sequence>
		<sequence>
			<taxon idref="Guzmania_lingulata"/>
			???????????????????????????????????????????????????????????????????????????????????????????????????????????????????????????????????????????????????????????????????????????????????????????????????????????????????????????????????????????????????????????????????????????????????????????????????????????????????????????????????????????????????????????????????????????????????????????????????????????????????????????????????????????????????????????????????????????????????????????????????????????????????????????????????????????????????????????????????????????????????????????????????????????????????????????????????????????????????????????????????????????????????????????????????????????????????????????????????????????????????????????????????????????????????????????????????????????????????????????????????????????????????????????????????????????????????????????????????????????????????????????????????????????????????????????????????????????????????????????????????????????????????????????????????????????????????????????????????????????????????????????????????????????????????????????????????????????????????????????????????????????????????????????????????????????????????????????????????????????????????????????????????????????????????????????????????????????????????????????????????????????????????????????????????????????????????????????????????????????????????????????????????????????????????????????????????????????????????????????????????????????????????????????????????????????????????????????????????????????????????????????????????????????????????????????????????????????????????????????????????????????????????????????????????????????????????????????????????????????????????????????????????????????????????????????????????????????????????????????????????????????????????????????????????????????????????????????????????????????????????????????????????????????????????????????????????????????????????????????????????????????????????????????????????????????????????????????????????????????????????????????????????????????
		</sequence>
		<sequence>
			<taxon idref="Guzmania_melinonis"/>
			???????????????????????????????????????????????????????????????????????????????????????????????????????????????????????????????????????????????????????????????????????????????????????????????????????????????????????????????????????????????????????????????????????????????????????????????????????????????????????????????????????????????????????????????????????????????????????????????????????????????????????????????????????????????????????????????????????????????????????????????????????????????????????????????????????????????????????????????????????????????????????????????????????????????????????????????????????????????????????????????????????????????????????????????????????????????????????????????????????????????????????????????????????????????????????????????????????????????????????????????????????????????????????????????????????????????????????????????????????????????????????????????????????????????????????????????????????????????????????????????????????????????????????????????????????????????????????????????????????????????????????????????????????????????????????????????????????????????????????????????????????????????????????????????????????????????????????????????????????????????????????????????????????????????????????????????????????????????????????????????????????????????????????????????????????????????????????????????????????????????????????????????????????????????????????????????????????????????????????????????????????????????????????????????????????????????????????????????????????????????????????????????????????????????????????????????????????????????????????????????????????????????????????????????????????????????????????????????????????????????????????????????????????????????????????????????????????????????????????????????????????????????????????????????????????????????????????????????????????????????????????????????????????????????????????????????????????????????????????????????????????????????????????????????????????????????????????????????????????????????????????????????????????????
		</sequence>
		<sequence>
			<taxon idref="Guzmania_monostachia"/>
			CTTCCAGTTACTATGTCAATAGGATTTGGACTTCTACTTATTCCGACAGCAACAAAAAATATTCGTCGCATGTGGGCTTTTCCTAGTGTTTTACTCTTAAGTATAGCTATGGTGTTTTCAGCCAATCTGTCTAT-TCAACAAATAAATGGAAGTTTTATCTATCAATATCTATGGTCTTGGACCATCAATAATGATTTTTCCTTAGAGTTTGGATACTTGATCGATCCACTTACTTCTATTATGTCAATACTAATTACTACTGTTGGAATCATGGTTCTTATTTATAGTGACAAGTATATGTATCACGATCAAGGATATTTGAGATTTTTTGCTTATATGAGTTTTTTTAATACTTCTATGCTGGGATTAGTTACTAGTTCAAATTTGATACAAATTTATATTTTTTGGGAACTTGTGGGAATGTGTTCTTATTTATTAATAGGGTTTTGGTTCACACGACCAATTGCAGCAAGTGCTTGTCAAAAAGCTTTTGTAACTAATCGTGTAGGGGATTTTGGTTTATTGTTAGGAATCTTAGGTTTTTATTGGATAACAGGTAGTTTAGAATTTCGGCATTTGCTCGAAATAACTAATAACTTAATCCAGAATAATGGGGTCAATTCTTTATTTGCTACCTTGTGTGCTTCTTTATTATTCGTCGGTGCAGTTGCTAAATCCGCACAATTCCCCCTTCACGTATGGTTACCTGATGCTATGGAAGGACCCACTCCTATTTCGGCTCTTATACACGCTGCTACTATGGTAGCAGCAGGAATTTTTCTTGTAGCTCGGCTTCTTCCTCTTTTCATAGTCATACCTTATATAATGAATTTAATTTCTTTAATAGGTGTAATAACACTATTATTAGGGGCTACTTTGGCCCTTGCTCAAAGAGACATTAAAAAAAGCTTAGCCTATTCTACAATGTCTCAATTGGGTTATATTATGTTAGCTCTAGGTATAGGTTCTTATCGAGCTGCTTTATTCCATTTGATCACTCATGCCTATTCAAAAGCTTTATTGTTTTTGGGATCCGGATCTATTATTCATTCAATGGAACCTATTGTTGGATATTCACCAGATAAAAGTCAGAATATGGTTCTTATGGGTGGTTTAACAAGATATGTTCCAATTACAAGAACTACTTTTTTATTGGGTACACTTTCTCTTTGTGGTATTCCACCTCTTGCTTGTTTTTGGTCCAAAGATGACATTCTTAATGATAGTTGGTTGTATTCACCAATTTTCGCAGTAATAGCTTATTTCACAGCAGGATTAACCGCATTTTATATGTTTCGGGTATATTTACTTACCTTTGATGGGTATTTCCGCGTTCATTTTAAAAATTACAGTAGCACGAAAAATGGTTCGTTCTATTCCATATCTCTATGGGGAAAAGGAACTCCAAGAGGAGTCAATCCAAATTTACTTTTATCAACAATGAATAAAAAGGTTTCCTTTTTTGCAAAAGAAAGATCGAAAATTGATAATAATGTAAGAAATAGGATACGATACTTTAATACTTACTTTGGAAATAAATACACTTCCATGTATCCTCACGAATCGGACAATACTATGCTATTTCCTCTTCTTGTATTAGTACTATTTACTTTGTTGGTTGGATCAATAGGAATTTCTTTTGATCAAGGAGTAATAGATTTTGATATATTATCGAAATGGTTAACCCCATCAACAAATCTTTTACATTCAAGTTCTAATTATTCTGTAAATTTGGATGAATTTTTTACAAATGCAATCTTTTCGGTAAGTATAGCAATTTTCGGACTATTCATAGCATATATTTTATATGGATCCGCTTATTCATTTTTCCAGAATTTGGATTTAATTAATTCATTTGTAAAAGGGGGTCCTAAAAGAATTCTTGTGGACCGAATAAAAAATGTGATATACAATTGGTCATATAATCGTGGTTACATAGATATTTTTTATACTAGAGTTTTTACCGTGGGGATAAGAGGATTAACCAAACTAACTCAGTTTTTTGATAGACGTATAATTGATGGAA
		</sequence>
		<sequence>
			<taxon idref="Guzmania_mucronata"/>
			???????????????????????????????????????????????????????????????????????????????????????????????????????????????????????????????????????????????????????????????????????????????????????????????????????????????????????????????????????????????????????????????????????????????????????????????????????????????????????????????????????????????????????????????????????????????????????????????????????????????????????????????????????????????????????????????????????????????????????????????????????????????????????????????????????????????????????????????????????????????????????????????????????????????????????????????????????????????????????????????????????????????????????????????????????????????????????????????????????????????????????????????????????????????????????????????????????????????????????????????????????????????????????????????????????????????????????????????????????????????????????????????????????????????????????????????????????????????????????????????????????????????????????????????????????????????????????????????????????????????????????????????????????????????????????????????????????????????????????????????????????????????????????????????????????????????????????????????????????????????????????????????????????????????????????????????????????????????????????????????????????????????????????????????????????????????????????????????????????????????????????????????????????????????????????????????????????????????????????????????????????????????????????????????????????????????????????????????????????????????????????????????????????????????????????????????????????????????????????????????????????????????????????????????????????????????????????????????????????????????????????????????????????????????????????????????????????????????????????????????????????????????????????????????????????????????????????????????????????????????????????????????????????????????????????????????????????????????????????????????????????????????????????????????????????????????????????????????????????????????????????????????????????????
		</sequence>
		<sequence>
			<taxon idref="Guzmania_multiflora"/>
			???????????????????????????????????????????????????????????????????????????????????????????????????????????????????????????????????????????????????????????????????????????????????????????????????????????????????????????????????????????????????????????????????????????????????????????????????????????????????????????????????????????????????????????????????????????????????????????????????????????????????????????????????????????????????????????????????????????????????????????????????????????????????????????????????????????????????????????????????????????????????????????????????????????????????????????????????????????????????????????????????????????????????????????????????????????????????????????????????????????????????????????????????????????????????????????????????????????????????????????????????????????????????????????????????????????????????????????????????????????????????????????????????????????????????????????????????????????????????????????????????????????????????????????????????????????????????????????????????????????????????????????????????????????????????????????????????????????????????????????????????????????????????????????????????????????????????????????????????????????????????????????????????????????????????????????????????????????????????????????????????????????????????????????????????????????????????????????????????????????????????????????????????????????????????????????????????????????????????????????????????????????????????????????????????????????????????????????????????????????????????????????????????????????????????????????????????????????????????????????????????????????????????????????????????????????????????????????????????????????????????????????????????????????????????????????????????????????????????????????????????????????????????????????????????????????????????????????????????????????????????????????????????????????????????????????????????????????????????????????????????????????????????????????????????????????????????????????????????????????????????????????????????????????
		</sequence>
		<sequence>
			<taxon idref="Guzmania_musaica"/>
			???????????????????????????????????????????????????????????????????????????????????????????????????????????????????????????????????????????????????????????????????????????????????????????????????????????????????????????????????????????????????????????????????????????????????????????????????????????????????????????????????????????????????????????????????????????????????????????????????????????????????????????????????????????????????????????????????????????????????????????????????????????????????????????????????????????????????????????????????????????????????????????????????????????????????????????????????????????????????????????????????????????????????????????????????????????????????????????????????????????????????????????????????????????????????????????????????????????????????????????????????????????????????????????????????????????????????????????????????????????????????????????????????????????????????????????????????????????????????????????????????????????????????????????????????????????????????????????????????????????????????????????????????????????????????????????????????????????????????????????????????????????????????????????????????????????????????????????????????????????????????????????????????????????????????????????????????????????????????????????????????????????????????????????????????????????????????????????????????????????????????????????????????????????????????????????????????????????????????????????????????????????????????????????????????????????????????????????????????????????????????????????????????????????????????????????????????????????????????????????????????????????????????????????????????????????????????????????????????????????????????????????????????????????????????????????????????????????????????????????????????????????????????????????????????????????????????????????????????????????????????????????????????????????????????????????????????????????????????????????????????????????????????????????????????????????????????????????????????????????????????????????????????????????
		</sequence>
		<sequence>
			<taxon idref="Guzmania_nicaraguensis"/>
			CTTCCAGTTACTATGTCAATAGGATTTGGACTTCTACTTATTCCGACAGCAACAAAAAATATTCGTCGCATGTGGGCTTTTCCTAGTGTTTTACTCTTAAGTATAGCTATGGTGTTTTCAGCCAATCTGTCTAT-TCAACAAATAAACGGAAGCTTTATCTATCAATATCTATGGTCTTGGACCATCAATAATGATTTTTCCTTAGAGTTTGGATACTTGATCGATCCACTTACTTCTATTATGTCAATACTAATTACTACTGTTGGAATCATGGTTCTTATTTATAGTGACAAGTATATGTATCACGATCAAGGATATTTGAGATTTTTTGCTTATATGAGTTTTTTTAATACTTCTATGCTGGGATTAGTTACTAGTTCAAATTTGATACAAATTTATATTTTTTGGGAACTTGTGGGAATGTGTTCTTATTTATTAATAGGGTTTTGGTTCACACGACCAATTGCAGCAAGTGCTTGTCAAAAAGCTTTTGTAACTAATCGTGTAGGGGATTTTGGTTTATTGTTAGGAATCTTAGGTTTTTATTGGATAACAGGTAGTTTAGAATTTCGGTATTTGCTCGAAATAACTAATAACTTAATCCAGAATAATGGGGTCAATTCTTTATTTGCTACCTTGTGTGCTTCTTTATTATTCGTCGGTGCAGTTGCTAAATCCGCACAATTCCCCCTTCACATATGGTTACCTGATGCTATGGAAGGACCCACTCCTATTTCGGCTCTTATACACGCTGCTACTATGGTAGCAGCAGGAATTTTTCTTGTAGCTCGGCTTCTTCCTCTTTTCATAGTCATACCTTATATAATGAATTTAATTTCTTTAATAGGTGTAATAACACTATTATTAGGGGCTACTTTGGCCCTTGCTCAAAGAGACATTAAAAAAAGCTTAGCCTATTCTACAATGTCTCAATTGGGTTATATTATGTTAGCTCTAGGTATAGGTTCTTATCGAGCTGCTTTATTCCATTTGATCACTCATGCCTATTCAAAAGCTTTATTGTTTTTGGGATCCGGATCTATTATTCATTCAATGGAACCTATTGTTGGATATTCACCAGATAAAAGTCAGAATATGGTTCTTATGGGTGGTTTAACAAGATATGTTCCAATTACAAGAACTACTTTTTTATTGGGTACACTTTCTCTTTGTGGTATTCCGCCTCTTGCTTGTTTTTGGTCCAAAGATGACATTCTTAATGATAGTTGGTTGTATTCACCAATTTTCGCAGTAATAGCTTATTTCACAGCAGGATTAACCGCATTTTATATGTTTCGGGTATATTTACTTACCTTTGATGGGTATTTCCGTGTTCATTTTAAAAATTACAGTAGCACGAAAAATAGTTCGTTCTATTCCATATCTCTATGGGGAAAAGGAACTCCAAGAGGAGTCAATCCAAATTTACTTTTATCAACAATGAATAAAAAGGTTTCCTTTTTTGCAAAAGAAAGATCGAAAATTGATAATAATGTAAGAAATAGGATACGATACTTTAGTACTTACTTTGGAAATAAATACACTTCCATGTATCCTCACGAATCGGACAATACTATGCTATTTCCTCTTCTTGTATTAGTACTATTTACTTTGTTGGTTGGATCAATAGGAATTTCTTTTGATCAAGGAGTAATAGATTTTGATATATTATCGAAATGGTTAACCCCATCAACAAATCTTTTACATTCAAGTTCTAATTATTCTGTAAATTTGGATGAATTTTTTACAAATGCAATTTTTTCGGTAAGTATAGCAATTTTCGGACTATTCATAGCATATATTTTATATGGATCCGCTTATTCATTTTTCCAGAATTTGGATTTAATTAATTCATTTGTAAAAGGGGGTCCTAAAAGAATTCTTGTGGACCGAATAAAAAATGTGATATACAATTGGTCATATAATCGTGGTTACATAGATATTTTTTATACTAGAGTTTTTACCGTGGGGATAAGAGGATTAACCAAACTAACTCAGTTTTTTGATAGACGTATAATTGATGGAA
		</sequence>
		<sequence>
			<taxon idref="Guzmania_osyana"/>
			???????????????????????????????????????????????????????????????????????????????????????????????????????????????????????????????????????????????????????????????????????????????????????????????????????????????????????????????????????????????????????????????????????????????????????????????????????????????????????????????????????????????????????????????????????????????????????????????????????????????????????????????????????????????????????????????????????????????????????????????????????????????????????????????????????????????????????????????????????????????????????????????????????????????????????????????????????????????????????????????????????????????????????????????????????????????????????????????????????????????????????????????????????????????????????????????????????????????????????????????????????????????????????????????????????????????????????????????????????????????????????????????????????????????????????????????????????????????????????????????????????????????????????????????????????????????????????????????????????????????????????????????????????????????????????????????????????????????????????????????????????????????????????????????????????????????????????????????????????????????????????????????????????????????????????????????????????????????????????????????????????????????????????????????????????????????????????????????????????????????????????????????????????????????????????????????????????????????????????????????????????????????????????????????????????????????????????????????????????????????????????????????????????????????????????????????????????????????????????????????????????????????????????????????????????????????????????????????????????????????????????????????????????????????????????????????????????????????????????????????????????????????????????????????????????????????????????????????????????????????????????????????????????????????????????????????????????????????????????????????????????????????????????????????????????????????????????????????????????????????????????????????????????????
		</sequence>
		<sequence>
			<taxon idref="Guzmania_patula"/>
			???????????????????????????????????????????????????????????????????????????????????????????????????????????????????????????????????????????????????????????????????????????????????????????????????????????????????????????????????????????????????????????????????????????????????????????????????????????????????????????????????????????????????????????????????????????????????????????????????????????????????????????????????????????????????????????????????????????????????????????????????????????????????????????????????????????????????????????????????????????????????????????????????????????????????????????????????????????????????????????????????????????????????????????????????????????????????????????????????????????????????????????????????????????????????????????????????????????????????????????????????????????????????????????????????????????????????????????????????????????????????????????????????????????????????????????????????????????????????????????????????????????????????????????????????????????????????????????????????????????????????????????????????????????????????????????????????????????????????????????????????????????????????????????????????????????????????????????????????????????????????????????????????????????????????????????????????????????????????????????????????????????????????????????????????????????????????????????????????????????????????????????????????????????????????????????????????????????????????????????????????????????????????????????????????????????????????????????????????????????????????????????????????????????????????????????????????????????????????????????????????????????????????????????????????????????????????????????????????????????????????????????????????????????????????????????????????????????????????????????????????????????????????????????????????????????????????????????????????????????????????????????????????????????????????????????????????????????????????????????????????????????????????????????????????????????????????????????????????????????????????????????????????????????
		</sequence>
		<sequence>
			<taxon idref="Guzmania_plicatifolia"/>
			CTTCCAGTTACTATGTCAATAGGATTTGGGCTTCTACTTATTCCGACAGCAACAAAAAATATTCGTCGCATGTGGGCTTTTCCTAGTGTTTTACTCTTAAGTATAGCTATGGTGTTTTCAGCCAATCTGTCTAT-TCAACAAATAAATGGAAGTTTTATCTATCAATATCTATGGTCTTGGACTATCAATAATGATTTTTCCTTAGAGTTTGGATACTTGATCGATCCACTTACTTCTATTATGTCAATACTAATTACTACTGTTGGAATCATGGTTCTTATTTATAGTGACAAGTATATGTATCACGATCAA????????????????????TTATATGAGTTTTTTTAATACTTCTATGCTGGGATTAGTTACTAGTTCAAATTTGATACAAATTTATATTTTTTGGGAACTTGTGGGAATGTGTTCTTATTTATTAATAGGGTTTTGGTTCACACGACCAATTGCAGCAAGTGCTTGTCAAAAAGCTTTTGTAACTAATCGTGTAGGGGATTTTGGTTTATTGTTAGGAATCTTAGGTTTTTATTGGATAACAGGTAGTTTAGAATTTCGGTATTTGCTCGAAATAACTAATAACTTAATCCAGAATAATGGGGTCAATTCTTTATTTGCTACCTTGTGTGCTTCTTTATTATTCGTCGGTGCAGTTGCTAAATCCGCACAATTCCCCCTTCACGTATGGTTACCTGATGCTATGGAAGGACCCACTCCTATTTCGGCTCTTATACAC?CTGCTACTATGGT???????GGAATTTTTCTTGTAGCTCGGCTTCTTCCTCTTTTCATAGTCATACCTTATATAATGAATTTCATTTCTTTAATAGGTGTAATAACACTATTATTAGGGGCTACTTTGGCCCTTGCTCAAAGAGACATTAAAAAAAGCTTAGCCTATTCTACAATGTCTCAATTGGGTTATATTATGTTAGCTCTAGGTATAGGTTCTTATCGAGCTGCTTTATTCCATTTGATCACTCATGCCTATTCAAAAGCTTTATTGTTTTTGGGATCCGGATCCATTATTCATTCAATGGAACCTATTGTTGGATATTCACCAGATAAAAGTCAGAATATGGTTCTTATGGGTGGTTTAACAAGATATGTTCCAATTACAAGAACTACTTTTTTATTGGGTACACTTTCTCTTTGTGGTATTCCACCTCTTGCTTGTTTTTGGTCCAAAGATGACATTCTTAATGATAGTTGGTTGTATTCACCAATTTTCGCAGTAATAGCTTATTTCACAGCAGGATTAACCGCATTTTATATGTTTCGGGTATATTTACTTACCTTTGATGGGTATTTCCGCGTTCATTTTAAAAATTACAGTAGCACGAAAAATGGTTCGTTCTATTCCATATCTCTATGGGGAAAAGGAACTCCAAGAGGAGTCAATCCAAATTTACTTTTATCAACAATGAATAAAAAGGTTTCTTTTTTTGCAAAAGAAAGATCGAAAATTGATAATAATGTAAGAAATAGGATACGATACTTTAGTACTTACTTTGGAAATAAATACACTTCCATGTATCCTCACGAATCGGACAATACTATGCTATTTCCTCTTCTTGTATTAGTACTATTTACTTTGTTGGTTGGATCAATAGGAATTTCTTTTGATCAAGGAGTAATAGATTTTGATATATTATCAAAATGGTTAACCCCATCAACAAATCTTTTACATTCAAGTTCTAATTATTCTGTCAATTTGGATGAATTTTTTACAAATGCAATTTTTTCGGTAAGTATAGCAATTTTCGGACTATTCATAGCATATATTTTATATGGATCCGCTTATTCATTTTTCCAGAATTTGGATTTAATCAATTCATTTGTAAAAGGGGGTCCTAAAAGAATTCTTGTGGACCGAATAAAAAATGTGATATACAATTGGTCATATAATCGTGGTTACATAGATATTTTTTATACTAGAGTTTTTACCGTGGGGATAAGAGGATTAACCAAACTAACTCAGTTTTTTGATAGACGTATAATTGATGGAA
		</sequence>
		<sequence>
			<taxon idref="Guzmania_polycephala"/>
			???????????????????????????????????????????????????????????????????????????????????????????????????????????????????????????????????????????????????????????????????????????????????????????????????????????????????????????????????????????????????????????????????????????????????????????????????????????????????????????????????????????????????????????????????????????????????????????????????????????????????????????????????????????????????????????????????????????????????????????????????????????????????????????????????????????????????????????????????????????????????????????????????????????????????????????????????????????????????????????????????????????????????????????????????????????????????????????????????????????????????????????????????????????????????????????????????????????????????????????????????????????????????????????????????????????????????????????????????????????????????????????????????????????????????????????????????????????????????????????????????????????????????????????????????????????????????????????????????????????????????????????????????????????????????????????????????????????????????????????????????????????????????????????????????????????????????????????????????????????????????????????????????????????????????????????????????????????????????????????????????????????????????????????????????????????????????????????????????????????????????????????????????????????????????????????????????????????????????????????????????????????????????????????????????????????????????????????????????????????????????????????????????????????????????????????????????????????????????????????????????????????????????????????????????????????????????????????????????????????????????????????????????????????????????????????????????????????????????????????????????????????????????????????????????????????????????????????????????????????????????????????????????????????????????????????????????????????????????????????????????????????????????????????????????????????????????????????????????????????????????????????????????????????
		</sequence>
		<sequence>
			<taxon idref="Guzmania_rhonhofiana"/>
			CTTCCAGTTACTATGTCAATAGGATTTGGGCTTCTACTTATTCCGACAGCAACAAAAAATATTCGTCGCATGTGGGCTTTTCCTAGTGTTTTACTCTTAAGTATAGCTATGGTGTTTTCAGCCAATCTGTCTAT-TCAACAAATAAATGGAAGTTTTATCTATCAATATCTATGGTCTTGGACTATCAATAATGATTTTTCCTTAGAGTTTGGATACTTGATCGATCCACTTACTTCTATTATGTCAATACTAATTACTACTGTTGGAATCATGGTTCTTATTTATAGTGACAAGTATATGTATCACGATCAAGGATATTTGAGATTTTTTGCTTATATGAGTTTTTTTAATACTTCTATGCTGGGATTAGTTACTAGTTCAAATTTGATACAAATTTATATTTTTTGGGAACTTGTGGGAATGTGTTCTTATTTATTAATAGGGTTTTGGTTCACACGACCAATTGCAGCAAGTGCTTGTCAAAAAGCTTTTGTAACTAATCGTGTAGGGGATTTTGGTTTATTGTTAGGAATCTTAGGTTTTTATTGGATAACAGGTAGTTTAGAATTTCGGTATTTGCTCGAAATAACTAATAACTTAATCCAGAATAATGGGGTCAATTCTTTATTTGCTACCTTGTGTGCTTCTTTATTATTCGTCGGTGCAGTTGCTAAATCCGCACAATTCCCCCTTCACGTATGGTTACCTGATGCTATGGAAGGACCCACTCCTATTTCGGCTCTTATACAC???GCTACTATGGTAGCAGCAGGAATTTTTCTTGTAGCTCGGCTTCTTCCTCTTTTCATAGTCATACCTTATATAATGAATTTCATTTCTTTAATAGGTGTAATAACACTATTATTAGGGGCTACTTTGGCCCTTGCTCAAAGAGACATTAAAAAAAGCTTAGCCTATTCTACAATGTCTCAATTGGGTTATATTATGTTAGCTCTAGGTATAGGTTCTTATCGAGCTGCTTTATTCCATTTGATCACTCATGCCTATTCAAAAGCTTTATTGTTTTTGGGATCCGGATCTATTATTCATTCAATGGAACCTATTGTTGGATATTCACCAGATAAAAGTCAGAATATGGTTCTTATGGGTGGTTTAACAAGATATGTTCCAATTACAAGAACTACTTTTTTATTGGGTACACTTTCTCTTTGTGGTATTCCACCTCTTGCTTGTTTTTGGTCCAAAGATGACATTCTTAATGATAGTTGGTTGTATTCACCAATTTTCGCAGTAATAGCTTATTTCACAGCAGGATTAACCGCATTTTATATGTTTCGGGTATATTTACTTACCTTTGATGGGTATTTCCGCGTTCATTTTAAAAATTACAGTAGCACGAAAAATGGTTCGTTCTATTCCATATCTCTATGGGGAAAAGGAACTCCAAGAGGAGTCAATCCAAATTTACTTTTATCAACAATGAATAAAAAGGTTTCTTTTTTTGCAAAAGAAAGATCTAAAATTGATAATAATGTAAGAAATAGGATACGATACTTTAGTACTTACTTTGGAAATAAATACACTTCCATGTATCCTCACGAATCGGACAATACTATGCTATTTCCTCTTCTTGTATTAGTACTATTTACTTTGTTGGTTGGATCAATAGGAATTTCTTTTGATCAAGGAGTAATAGATTTTGATATATTATCAAAATGGTTAACCCCATCAACAAATCTTTTACATTCAAGTTCTAATTATTCTGTAAATTTG?ATGAATTTTTTACAAATGCAATTTTTTCGGTAAGTATAGCAATTTTCGGACTATTCATAGCATATATTTTATATGGATCCGCTTATTCATTTTTCCAGAATTTGGATTTAATCAATTCATTTGTAAAAGGGGGTCCTAAAAGAATTCTTGTGGACCGAATAAAAAATGTGATATACAATTGGTCATATAATCGTGGTTACATAGATATTTTTTATACTAGGGTTTTTACCGTGGGGATAAGAGGATTAACC??????ACTCAGTTTTTTGATAGACGTATAATTGATGGAA
		</sequence>
		<sequence>
			<taxon idref="Guzmania_roezlii"/>
			???????????????????????????????????????????????????????????????????????????????????????????????????????????????????????????????????????????????????????????????????????????????????????????????????????????????????????????????????????????????????????????????????????????????????????????????????????????????????????????????????????????????????????????????????????????????????????????????????????????????????????????????????????????????????????????????????????????????????????????????????????????????????????????????????????????????????????????????????????????????????????????????????????????????????????????????????????????????????????????????????????????????????????????????????????????????????????????????????????????????????????????????????????????????????????????????????????????????????????????????????????????????????????????????????????????????????????????????????????????????????????????????????????????????????????????????????????????????????????????????????????????????????????????????????????????????????????????????????????????????????????????????????????????????????????????????????????????????????????????????????????????????????????????????????????????????????????????????????????????????????????????????????????????????????????????????????????????????????????????????????????????????????????????????????????????????????????????????????????????????????????????????????????????????????????????????????????????????????????????????????????????????????????????????????????????????????????????????????????????????????????????????????????????????????????????????????????????????????????????????????????????????????????????????????????????????????????????????????????????????????????????????????????????????????????????????????????????????????????????????????????????????????????????????????????????????????????????????????????????????????????????????????????????????????????????????????????????????????????????????????????????????????????????????????????????????????????????????????????????????????????????????????????????
		</sequence>
		<sequence>
			<taxon idref="Guzmania_sanguinea"/>
			CTTCCAGTTACTATGTCAATAGGATTTGGACTTCTACTTATTCCGACAGCAACAAAAAATATTCGTCGCATGTGGGCTTTTCCTAGTGTTTTACTCTTAAGTATAGCTATGGTGTTTTCAGCCAATCTGTCTAT-TCAACAAATAAATGGAAGTTTTATCTATCAATATCTATGGTCTTGGACCATCAATAATGATTTTTCCTTAGAGTTTGGATACTTGATCGATCCACTTACTTCTATTATGTCAATACTAATTACTACTGTTGGAATCATGGTTCTTATTTATAGTGACAAGTATATGTATCACGATCAAGGATATTTGAGATTTTTTGCTTATATGAGTTTTTTTAATACTTCTATGCTGGGATTAGTTACTAGTTCAAATTTGATACAAATTTATATTTTTTGGGAACTTGTGGGAATGTGTTCTTATTTATTAATAGGGTTTTGGTTCACACGACCAATTGCAGCAAGTGCTTGTCAAAAAGCTTTTGTAACTAATCGTGTAGGGGATTTTGGTTTATTGTTAGGAATCTTAGGTTTTTATTGGATAACAGGTAGTTTAGAATTTCGGTATTTGCTCGAAATAACTAATAACTTAATCCAGAATAATGGGGTCAATTCTTTATTTGCTACCTTGTGTGCTTCTTTATTATTCGTCGGTGCAGTTGCTAAATCCGCACAATTCCCCCTTCACGTATGGTTACCTGATGCTATGGAAGGACCCACTCCTATTTCGGCTCTTATACACGCTGCTACTATGGTAGCAGCAGGAATTTTTCTTGTAGCTCGGCTTCTTCCTCTTTTCATAGTCATACCTTATATAATGAATTTAATTTCTTTAATAGGTGTAATAACACTATTATTAGGGGCTACTTTGGCCCTTGCTCAAAGAGACATTAAAAAAAGCTTAGCCTATTCTACAATGTCTCAATTGGGTTATATTATGTTAGCTCTAGGTATAGGTTCTTATCGAGCTGCTTTATTCCATTTGATCACTCATGCCTATTCAAAAGCTTTATTGTTTTTGGGATCCGGATCTATTATTCATTCAATGGAACCTATTGTTGGATATTCACCAGATAAAAGTCAGAATATGGTTCTTATGGGTGGTTTAACAAGATATGTTCCAATTACAAGAACTACTTTTTTATTGGGTACACTTTCTCTTTGCGGTATTCCACCTCTTGCTTGTTTTTGGTCCAAAGATGACATTCTTAATGATAGTTGGTTGTATTCACCAATTTTCGCAGTAATAGCTTATTTCACAGCAGGATTAACCGCATTTTATATGTTTCGGGTATATTTACTTACCTTTGATGGGTATTTCCGCGTTCATTTTAAAAATTACAGTAGCACGAAAAATGGTTCGTTCTATTCCATATCTCTATGGGGAAAAGGAACTCCGAGAGGAGTCAATCCAAATTTACTTTTATCAACAATGAATAAAAAGGTTTCTTTTTTTGCAAAAGAAAGATCGAAAATTGATAATAATGTAAGAAATAGGATACGATACTTTAATACTTACTTTGGAAATAAATACACTTCCATGTATCCTCACGAATCGGACAATACTATGCTATTTCCTCTTCTTGTATTAGTACTATTTACTTTGTTGGTTGGATCAATAGGAATTTCTTTTGATCAAGGAGTAATAGATTTTGATATATTATCGAAATGGTTAACCCCATCAACAAATCTTTTACATTCAAGTTCTAATTATTCTGTAAATTTGGATGAATTTTTTACAAATGCAATTTTTTCGGTAAGTATAGCAATTTTCGGACTATTCATAGCATATATTTTATATGGATCCGCTTATTCATTTTTCCAGAATTTGGATTTAATTAATTCATTTGTAAAAGGGGGTCCTAAAAGAATTCTTGTGGACCGAATAAAAAATGTGATATACAATTGGTCATATAATCGTGGTTACATAGATATTTTTTATACTAGAATTTTTACCGTGGGGATAAGAG??TTAACCAAACTAACTCAGTTTTTTGATAGACGTATAATTGATGGAA
		</sequence>
		<sequence>
			<taxon idref="Guzmania_scherzeriana"/>
			???????????????????????????????????????????????????????????????????????????????????????????????????????????????????????????????????????????????????????????????????????????????????????????????????????????????????????????????????????????????????????????????????????????????????????????????????????????????????????????????????????????????????????????????????????????????????????????????????????????????????????????????????????????????????????????????????????????????????????????????????????????????????????????????????????????????????????????????????????????????????????????????????????????????????????????????????????????????????????????????????????????????????????????????????????????????????????????????????????????????????????????????????????????????????????????????????????????????????????????????????????????????????????????????????????????????????????????????????????????????????????????????????????????????????????????????????????????????????????????????????????????????????????????????????????????????????????????????????????????????????????????????????????????????????????????????????????????????????????????????????????????????????????????????????????????????????????????????????????????????????????????????????????????????????????????????????????????????????????????????????????????????????????????????????????????????????????????????????????????????????????????????????????????????????????????????????????????????????????????????????????????????????????????????????????????????????????????????????????????????????????????????????????????????????????????????????????????????????????????????????????????????????????????????????????????????????????????????????????????????????????????????????????????????????????????????????????????????????????????????????????????????????????????????????????????????????????????????????????????????????????????????????????????????????????????????????????????????????????????????????????????????????????????????????????????????????????????????????????????????????????????????????????????
		</sequence>
		<sequence>
			<taxon idref="Guzmania_spectabilis"/>
			CTTCCAGTTACTATGTCAATAGGATTTGGGCTTCTACTTATTCCGACAGCAACAAAAAATATTCGTCGCATGTGGGCTTTTCCTAGTGTTTTACTCTTAAGTATAGCTATGGTGTTTTCAGCCAATCTGTCTAT-TCAACAAATAAATGGAAGTTTTATCTATCAATATCTATGGTCTTGGACTATCAATAATGATTTTTCCTTAGAGTTTGGATACTTGATCGATCCACTTACTTCTATTATGTCAATACTAATTACTACTGTTGGAATCATGGTTCTTATTTATAGTGACAAGTATATGTATCACGATCAAGGATATTTGAGATTTTTTGCTTATATGAGTTTTTTTAATACTTCTATGCTGGGATTAGTTACTAGTTCAAATTTGATACAAATTTATATTTTTTGGGAACTTGTGGGAATGTGTTCTTATTTATTAATAGGGTTTTGGTTCACACGACCAATTGCAGCAAGTGCTTGTCAAAAAGCTTTTGTAACTAATCGTGTAGGGGATTTTGGTTTATTGTTAGGAATCTTAGGTTTTTATTGGATAACAGGTAGTTTCGAATTTCGGTATTTGCTCGAAATAACTAATAACTTAATCCAGAATAATGGGGTCAATTCTTTATTTGCTACCTTGTGTGCTTCTTTATTATTCGTCGGTGCAGTTGCTAAATCCGCACAATTCCCCCTTCACGTATGGTTACCTGATGCTATGGAAGGACCCACTCCTATTTCGGCTCTTATACAC?CTGCTACTATGGTAGCA??AGGAATTTTTCTTGTAGCTCGGCTTCTTCCTCTTTTCATAGTCATACCTTATATAATGAATTTCATTTCTTTAATAGGTGTAATAACACTATTATTAGGGGCTACTTTGGCCCTTGCTCAAAGAGACATTAAAAAAAGCTTAGCCTATTCTACAATGTCTCAATTGGGTTATATTATGTTAGCTCTAGGTATAGGTTCTTATCGAGCTGCTTTATTCCATTTGATCACTCATGCCTATTCAAAAGCTTTATTGTTTTTGGGATCCGGATCCATTATTCATTCAATGGAACCTATTGTTGGATATTCACCAGATAAAAGTCAGAATATGGTTCTTATGGGTGGTTTAACAAGATATGTTCCAATTACAAGAACTACTTTTTTATTGGGTACACTTTCTCTTTGTGGTATTCCACCTCTTGCTTGTTTTTGGTCCAAAGATGACATTCTTAATGATAGTTGGTTGTATTCACCAATTTTTGCAGTAATAGCTTATTTCACAGCAGGATTAACCGCATTTTATATGTTTCGGGTATATTTACTTACCTTTGATGGGTATTTCCGCGTTCATTTTAAAAATTACAGTAGCACGAAAAATGGTTCGTTCTATTCCATATCTCTATGGGGAAAAGGAACTCCAAGAGGAGTCAATCCAAATTTACTTTTATCAACAATGAATAAAAAGGTTTCTTTTTTTGCAAAAGAAAGATCAAAAATTGATAATAATGTAAGAAATAGGATACGATACTTTAGTACTTACTTTGGAAATAAATACACTTCCATGTATCCTCACGAATCGGACAATACTATGCTATTTCCTCTTCTTGTATTAGTACTATTTACTTTGTTGGTTGGATCAATAGGAATTTCTTTTGATCAAGGAGTAATAGATTTTGATATATTATCAAAATGGTTAACCCCATCAACAAATCTTTTACATTCAAGTTCTAATTATTCTGTAAATTTGGATGAATTTTTTACAAATGCAATTTTTTCGGTAAGTATAGCAATTTTCGGACTATTCATAGCATATATTTTATATGGATCCGCTTATTCATTTTTCCAGAATTTGGATTTAATCAATTCATTTGTAAAAGGGGGTCCTAAAAGAATTCTTGTGGACCGAATAAAAAATGTGATATACAATTGGTCATATAATCGTGGTTACATAGATATTTTTTATACTAGAGTTTTTACCGTGGGGATAAGAGGATTAACCAAACTAACTCAGTTTTTTGATAGACGTATAATTGATGGAA
		</sequence>
		<sequence>
			<taxon idref="Guzmania_subcorymbosa"/>
			???????????????????????????????????????????????????????????????????????????????????????????????????????????????????????????????????????????????????????????????????????????????????????????????????????????????????????????????????????????????????????????????????????????????????????????????????????????????????????????????????????????????????????????????????????????????????????????????????????????????????????????????????????????????????????????????????????????????????????????????????????????????????????????????????????????????????????????????????????????????????????????????????????????????????????????????????????????????????????????????????????????????????????????????????????????????????????????????????????????????????????????????????????????????????????????????????????????????????????????????????????????????????????????????????????????????????????????????????????????????????????????????????????????????????????????????????????????????????????????????????????????????????????????????????????????????????????????????????????????????????????????????????????????????????????????????????????????????????????????????????????????????????????????????????????????????????????????????????????????????????????????????????????????????????????????????????????????????????????????????????????????????????????????????????????????????????????????????????????????????????????????????????????????????????????????????????????????????????????????????????????????????????????????????????????????????????????????????????????????????????????????????????????????????????????????????????????????????????????????????????????????????????????????????????????????????????????????????????????????????????????????????????????????????????????????????????????????????????????????????????????????????????????????????????????????????????????????????????????????????????????????????????????????????????????????????????????????????????????????????????????????????????????????????????????????????????????????????????????????????????????????????????????????
		</sequence>
		<sequence>
			<taxon idref="Guzmania_variegata"/>
			???????????????????????????????????????????????????????????????????????????????????????????????????????????????????????????????????????????????????????????????????????????????????????????????????????????????????????????????????????????????????????????????????????????????????????????????????????????????????????????????????????????????????????????????????????????????????????????????????????????????????????????????????????????????????????????????????????????????????????????????????????????????????????????????????????????????????????????????????????????????????????????????????????????????????????????????????????????????????????????????????????????????????????????????????????????????????????????????????????????????????????????????????????????????????????????????????????????????????????????????????????????????????????????????????????????????????????????????????????????????????????????????????????????????????????????????????????????????????????????????????????????????????????????????????????????????????????????????????????????????????????????????????????????????????????????????????????????????????????????????????????????????????????????????????????????????????????????????????????????????????????????????????????????????????????????????????????????????????????????????????????????????????????????????????????????????????????????????????????????????????????????????????????????????????????????????????????????????????????????????????????????????????????????????????????????????????????????????????????????????????????????????????????????????????????????????????????????????????????????????????????????????????????????????????????????????????????????????????????????????????????????????????????????????????????????????????????????????????????????????????????????????????????????????????????????????????????????????????????????????????????????????????????????????????????????????????????????????????????????????????????????????????????????????????????????????????????????????????????????????????????????????????????????
		</sequence>
		<sequence>
			<taxon idref="Guzmania_wittmackii"/>
			CTTCCAGTTACTATGTCAATAGGATTTGGACTTCTACTTATTCCGACAGCAACAAAAAATATTCGTCGCATGTGGGCTTTTCCTAGTGTTTTACTCTTAAGTATAGCTATGGTGTTTTCAGCCAATCTGTCTAT-TCAACAAATAAATGGAAGTTTTATCTATCAATATCTATGGTCTTGGACTATCAATAATGATTTTTCCTTAGAGTTTGGATACTTGATCGATCCACTTACTTCTATTATGTCAATACTAATTACTACTGTTGGAATCATGGTTCTTATTTATAGTGACAAGTATATGTATCACGATC??????????????????????????????GTTTTTTTAATACTTCTATGCTGGGATTAGTTACTAGTTCAAATTTGATACAAATTTATATTTTTTGGGAACTTGTGGGAATGTGTTCTTATTTATTAATAGGGTTTTGGTTCACACGACCAATTGCAGCAAGTGCTTGTCAAAAAGCTTTTGTAACTAATCGTGTAGGGGATTTTGGTTTATTGTTAGGAATCTTAGGTTTTTATTGGATAACAGGTAGTTTAGAATTTCGGTATTTGCTCGAAATAACTAATAACTTAATCCAGAATAATGGGGTCAATTCTTTATTTGCTACCTTGTGTGCTTCTTTATTATTCGTCGGTGCAGTTGCTAAATCCGCACAATTCCCCCTTCACGTATGGTTACCTGATGCTATGGAAGGACCCACTCCTATTTCGGCTCTTATACACGCTGCTACTATGGTAGCAGCAGGAATTTTTCTTGTAGCTCGGCTTCTTCCTCTTTTCATAGTCATACCTTATATAATGAATTTCATTTCTTTAATAGGTGTAATAACACTATTATTAGGGGCTACTTTGGCCCTTGCTCAAAGAGACATTAAAAAAAGCTTAGCCTATTCTACAATGTCTCAATTGGGTTATATTATGTTAGCTCTAGGTATAGGTTCTTATCGAGCTGCTTTATTCCATTTGATCACTCATGCCTATTCAAAAGCTTTATTGTTTTTGGGATCCGGATCTATTATTCATTCAATGGAACCTATTGTTGGATATTCACCAGATAAAAGTCAGAATATGGTTCTTATGGGTGGTTTAACAAGATATGTTCCAATTACAAGAACTACTTTTTTATTGGGTACACTTTCTCTTTGTGGTATTCCACCTCTTGCTTGTTTTTGGTCCAAAGATGAAATTCTTAATGATAGTTGGTTGTATTCACCAATTTTCGCAGTAATAGCTTATTTCACAGCAGGATTAACCGCATTTTATATGTTTCGGGTATATTTACTTACCTTTGATGGGTATTTCCGCGTTCATTTTAAAAATTACAGTAGCACGAAAAATGGTTTGTTCTATTCCATATCTCTATGGGGAAAAGGAACTCCAAGAGGAGTCAATCCAAATTTACTTTTATCAACAATGAATAAAAAGGTTTCTTTTTT??????????????????????????????????????????????????????????????????????????????????????????????????????????????????????????????????????????????????????????????????????????????????????????????????????????ATATTATCGAAATGGTTAACCCCATCAACAAATCTTTTACATTCAAGTTCTAATTATTCTGTAAATTTGGATGAATTTTTTACAAATGCAATTTTTTCGGTAAGTATAGCAATTTTCGGACTATTCATAGCATATATTTTATATGGATCCGCTTATTCATTTTTCCAGAATTTGGATTTAATCAATTCATTTGTAAAAGGGGGTCCTAAAAGAATTCTTGTGGACCGAATAAAAAATGTGATATACAATTGGTCATATAATCGTGGTTACATAGATATTTTTTATACTAGAGTTTTTACCGTGG???????????????????????????AGTTTTTTGATAGACGTATAATTGATGGAA
		</sequence>
		<sequence>
			<taxon idref="Guzmania_zahnii"/>
			???????????????????????????????????????????????????????????????????????????????????????????????????????????????????????????????????????????????????????????????????????????????????????????????????????????????????????????????????????????????????????????????????????????????????????????????????????????????????????????????????????????????????????????????????????????????????????????????????????????????????????????????????????????????????????????????????????????????????????????????????????????????????????????????????????????????????????????????????????????????????????????????????????????????????????????????????????????????????????????????????????????????????????????????????????????????????????????????????????????????????????????????????????????????????????????????????????????????????????????????????????????????????????????????????????????????????????????????????????????????????????????????????????????????????????????????????????????????????????????????????????????????????????????????????????????????????????????????????????????????????????????????????????????????????????????????????????????????????????????????????????????????????????????????????????????????????????????????????????????????????????????????????????????????????????????????????????????????????????????????????????????????????????????????????????????????????????????????????????????????????????????????????????????????????????????????????????????????????????????????????????????????????????????????????????????????????????????????????????????????????????????????????????????????????????????????????????????????????????????????????????????????????????????????????????????????????????????????????????????????????????????????????????????????????????????????????????????????????????????????????????????????????????????????????????????????????????????????????????????????????????????????????????????????????????????????????????????????????????????????????????????????????????????????????????????????????????????????????????????????????????????????????????????
		</sequence>
		<sequence>
			<taxon idref="Hechtia_argentea"/>
			???????????????????????????????????????????????????????????????????????????????????????????????????????????????????????????????????????????????????????????????????????????????????????????????????????????????????????????????????????????????????????????????????????????????????????????????????????????????????????????????????????????????????????????????????????????????????????????????????????????????????????????????????????????????????????????????????????????????????????????????????????????????????????????????????????????????????????????????????????????????????????????????????????????????????????????????????????????????????????????????????????????????????????????????????????????????????????????????????????????????????????????????????????????????????????????????????????????????????????????????????????????????????????????????????????????????????????????????????????????????????????????????????????????????????????????????????????????????????????????????????????????????????????????????????????????????????????????????????????????????????????????????????????????????????????????????????????????????????????????????????????????????????????????????????????????????????????????????????????????????????????????????????????????????????????????????????????????????????????????????????????????????????????????????????????????????????????????????????????????????????????????????????????????????????????????????????????????????????????????????????????????????????????????????????????????????????????????????????????????????????????????????????????????????????????????????????????????????????????????????????????????????????????????????????????????????????????????????????????????????????????????????????????????????????????????????????????????????????????????????????????????????????????????????????????????????????????????????????????????????????????????????????????????????????????????????????????????????????????????????????????????????????????????????????????????????????????????????????????????????????????????????????????????
		</sequence>
		<sequence>
			<taxon idref="Hechtia_caerulea"/>
			???????????????????????????????????????????????????????????????????????????????????????????????????????????????????????????????????????????????????????????????????????????????????????????????????????????????????????????????????????????????????????????????????????????????????????????????????????????????????????????????????????????????????????????????????????????????????????????????????????????????????????????????????????????????????????????????????????????????????????????????????????????????????????????????????????????????????????????????????????????????????????????????????????????????????????????????????????????????????????????????????????????????????????????????????????????????????????????????????????????????????????????????????????????????????????????????????????????????????????????????????????????????????????????????????????????????????????????????????????????????????????????????????????????????????????????????????????????????????????????????????????????????????????????????????????????????????????????????????????????????????????????????????????????????????????????????????????????????????????????????????????????????????????????????????????????????????????????????????????????????????????????????????????????????????????????????????????????????????????????????????????????????????????????????????????????????????????????????????????????????????????????????????????????????????????????????????????????????????????????????????????????????????????????????????????????????????????????????????????????????????????????????????????????????????????????????????????????????????????????????????????????????????????????????????????????????????????????????????????????????????????????????????????????????????????????????????????????????????????????????????????????????????????????????????????????????????????????????????????????????????????????????????????????????????????????????????????????????????????????????????????????????????????????????????????????????????????????????????????????????????????????????????????????
		</sequence>
		<sequence>
			<taxon idref="Hechtia_carlsoniae"/>
			???????????????????????????????????????????????????????????????????????????????????????????????????????????????????????????????????????????????????????????????????????????????????????????????????????????????????????????????????????????????????????????????????????????????????????????????????????????????????????????????????????????????????????????????????????????????????????????????????????????????????????????????????????????????????????????????????????????????????????????????????????????????????????????????????????????????????????????????????????????????????????????????????????????????????????????????????????????????????????????????????????????????????????????????????????????????????????????????????????????????????????????????????????????????????????????????????????????????????????????????????????????????????????????????????????????????????????????????????????????????????????????????????????????????????????????????????????????????????????????????????????????????????????????????????????????????????????????????????????????????????????????????????????????????????????????????????????????????????????????????????????????????????????????????????????????????????????????????????????????????????????????????????????????????????????????????????????????????????????????????????????????????????????????????????????????????????????????????????????????????????????????????????????????????????????????????????????????????????????????????????????????????????????????????????????????????????????????????????????????????????????????????????????????????????????????????????????????????????????????????????????????????????????????????????????????????????????????????????????????????????????????????????????????????????????????????????????????????????????????????????????????????????????????????????????????????????????????????????????????????????????????????????????????????????????????????????????????????????????????????????????????????????????????????????????????????????????????????????????????????????????????????????????????
		</sequence>
		<sequence>
			<taxon idref="Hechtia_deceptrix"/>
			???????????????????????????????????????????????????????????????????????????????????????????????????????????????????????????????????????????????????????????????????????????????????????????????????????????????????????????????????????????????????????????????????????????????????????????????????????????????????????????????????????????????????????????????????????????????????????????????????????????????????????????????????????????????????????????????????????????????????????????????????????????????????????????????????????????????????????????????????????????????????????????????????????????????????????????????????????????????????????????????????????????????????????????????????????????????????????????????????????????????????????????????????????????????????????????????????????????????????????????????????????????????????????????????????????????????????????????????????????????????????????????????????????????????????????????????????????????????????????????????????????????????????????????????????????????????????????????????????????????????????????????????????????????????????????????????????????????????????????????????????????????????????????????????????????????????????????????????????????????????????????????????????????????????????????????????????????????????????????????????????????????????????????????????????????????????????????????????????????????????????????????????????????????????????????????????????????????????????????????????????????????????????????????????????????????????????????????????????????????????????????????????????????????????????????????????????????????????????????????????????????????????????????????????????????????????????????????????????????????????????????????????????????????????????????????????????????????????????????????????????????????????????????????????????????????????????????????????????????????????????????????????????????????????????????????????????????????????????????????????????????????????????????????????????????????????????????????????????????????????????????????????????????????
		</sequence>
		<sequence>
			<taxon idref="Hechtia_dichroantha"/>
			???????????????????????????????????????????????????????????????????????????????????????????????????????????????????????????????????????????????????????????????????????????????????????????????????????????????????????????????????????????????????????????????????????????????????????????????????????????????????????????????????????????????????????????????????????????????????????????????????????????????????????????????????????????????????????????????????????????????????????????????????????????????????????????????????????????????????????????????????????????????????????????????????????????????????????????????????????????????????????????????????????????????????????????????????????????????????????????????????????????????????????????????????????????????????????????????????????????????????????????????????????????????????????????????????????????????????????????????????????????????????????????????????????????????????????????????????????????????????????????????????????????????????????????????????????????????????????????????????????????????????????????????????????????????????????????????????????????????????????????????????????????????????????????????????????????????????????????????????????????????????????????????????????????????????????????????????????????????????????????????????????????????????????????????????????????????????????????????????????????????????????????????????????????????????????????????????????????????????????????????????????????????????????????????????????????????????????????????????????????????????????????????????????????????????????????????????????????????????????????????????????????????????????????????????????????????????????????????????????????????????????????????????????????????????????????????????????????????????????????????????????????????????????????????????????????????????????????????????????????????????????????????????????????????????????????????????????????????????????????????????????????????????????????????????????????????????????????????????????????????????????????????????????????
		</sequence>
		<sequence>
			<taxon idref="Hechtia_epigyna"/>
			???????????????????????????????????????????????????????????????????????????????????????????????????????????????????????????????????????????????????????????????????????????????????????????????????????????????????????????????????????????????????????????????????????????????????????????????????????????????????????????????????????????????????????????????????????????????????????????????????????????????????????????????????????????????????????????????????????????????????????????????????????????????????????????????????????????????????????????????????????????????????????????????????????????????????????????????????????????????????????????????????????????????????????????????????????????????????????????????????????????????????????????????????????????????????????????????????????????????????????????????????????????????????????????????????????????????????????????????????????????????????????????????????????????????????????????????????????????????????????????????????????????????????????????????????????????????????????????????????????????????????????????????????????????????????????????????????????????????????????????????????????????????????????????????????????????????????????????????????????????????????????????????????????????????????????????????????????????????????????????????????????????????????????????????????????????????????????????????????????????????????????????????????????????????????????????????????????????????????????????????????????????????????????????????????????????????????????????????????????????????????????????????????????????????????????????????????????????????????????????????????????????????????????????????????????????????????????????????????????????????????????????????????????????????????????????????????????????????????????????????????????????????????????????????????????????????????????????????????????????????????????????????????????????????????????????????????????????????????????????????????????????????????????????????????????????????????????????????????????????????????????????????????????????
		</sequence>
		<sequence>
			<taxon idref="Hechtia_fosteriana"/>
			???????????????????????????????????????????????????????????????????????????????????????????????????????????????????????????????????????????????????????????????????????????????????????????????????????????????????????????????????????????????????????????????????????????????????????????????????????????????????????????????????????????????????????????????????????????????????????????????????????????????????????????????????????????????????????????????????????????????????????????????????????????????????????????????????????????????????????????????????????????????????????????????????????????????????????????????????????????????????????????????????????????????????????????????????????????????????????????????????????????????????????????????????????????????????????????????????????????????????????????????????????????????????????????????????????????????????????????????????????????????????????????????????????????????????????????????????????????????????????????????????????????????????????????????????????????????????????????????????????????????????????????????????????????????????????????????????????????????????????????????????????????????????????????????????????????????????????????????????????????????????????????????????????????????????????????????????????????????????????????????????????????????????????????????????????????????????????????????????????????????????????????????????????????????????????????????????????????????????????????????????????????????????????????????????????????????????????????????????????????????????????????????????????????????????????????????????????????????????????????????????????????????????????????????????????????????????????????????????????????????????????????????????????????????????????????????????????????????????????????????????????????????????????????????????????????????????????????????????????????????????????????????????????????????????????????????????????????????????????????????????????????????????????????????????????????????????????????????????????????????????????????????????????????
		</sequence>
		<sequence>
			<taxon idref="Hechtia_ghiesbreghtii"/>
			???????????????????????????????????????????????????????????????????????????????????????????????????????????????????????????????????????????????????????????????????????????????????????????????????????????????????????????????????????????????????????????????????????????????????????????????????????????????????????????????????????????????????????????????????????????????????????????????????????????????????????????????????????????????????????????????????????????????????????????????????????????????????????????????????????????????????????????????????????????????????????????????????????????????????????????????????????????????????????????????????????????????????????????????????????????????????????????????????????????????????????????????????????????????????????????????????????????????????????????????????????????????????????????????????????????????????????????????????????????????????????????????????????????????????????????????????????????????????????????????????????????????????????????????????????????????????????????????????????????????????????????????????????????????????????????????????????????????????????????????????????????????????????????????????????????????????????????????????????????????????????????????????????????????????????????????????????????????????????????????????????????????????????????????????????????????????????????????????????????????????????????????????????????????????????????????????????????????????????????????????????????????????????????????????????????????????????????????????????????????????????????????????????????????????????????????????????????????????????????????????????????????????????????????????????????????????????????????????????????????????????????????????????????????????????????????????????????????????????????????????????????????????????????????????????????????????????????????????????????????????????????????????????????????????????????????????????????????????????????????????????????????????????????????????????????????????????????????????????????????????????????????????????????
		</sequence>
		<sequence>
			<taxon idref="Hechtia_glomerata"/>
			CTTCCAGTTACTATGTCAATAGGATTTGGACTTCTACTTATTCCGACAGCAACAAAAAATATTCGTCGCATGTGGACTTTCCCTAGTGTTTTACTCTTAAGTATAGCTATGGTGTTTTCGGCCAATCTGTCTAT-TCAACAAATAAATGGAAGTTTTATCTATCAATATCTATGGTCTTGGACCATCAATAATGATTTTTCCTTAGATTTTGGATACTTGATCGATGCACTTACTTCTATTATGTCAATACTAATTACTACTGTTGGAATCATGGTTCTTATTTATAGTGACAAGTATATGTATCACGATCAAGGATATTTAAGATTTTTTGCTTATATGAGTTTTTTTAATACTTCTATGCTGGGATTAGTTACTAGTTCAAATTTGATACAAATTTATATTTTTTGGGAACTAGTGGGAATGTGTTCTTATTTATTAATAGGGTTTTGGTTCACACGACCAATTGCAGCAAGTGCTTGTCAAAAAGCTTTTGTAACTAATCGTGTAGGGGATTTTGGTTTATTGTTAGGAATCTTAGGTTTTTATTGGATAACAGGTAGCTTAGAATTTCGGGATTTGCTCGAAATAACTAATAACTTAATCCAGAATAATGGGGCCAATTCTTTATTTGCTACTTTGTGTGCTTCTTTATTATTCGTCGGTGCAGTTGCTAAATCCGCACAATTCCCCCTTCACGTATGGTTACCTGATGCTATGGAAGGACCCACTCCTATTTCGGCTCTTATACACGCTGCTACTATGGTAGCAGCAGGAATTTTTCTTGTAGCTCGGCTTCTTCCTCTTTTCATAGTCATACCTTATATAATGAATTTCATTTCTTTAATAGGTGTAATAACACTATTATTAGGGGCTACTTTGGCCCTTGCTCAAAGAGACATTAAAAAAAGCTTAGCCTATTCTACAATGTCTCAATTGGGTTATATTATGTTAGCTCTAGGTATAGGTTCTTATCGAGCTGCTTTATTCCATTTGATCACTCATGCCTATTCAAAAGCTTTATTGTTTTTGGGATCCGGATCCATTATTCATTCAATGGAACCTATTGTTGGATATTCGCCAGATAAAAGTCAGAATATGGTTCTTATGGGTGGTTTAACAAGATATGTTCCAATTACAAGAACTACTTTTTTATTGGGTACACTTTCGCTTTGTGGTATTCCACCTCTTGCTTGTTTTTGGTCCAAAGATGACATTCTTAATGATAGTTGGTTCTATTCACCAATTTTCGCAGTAATAGCTTATTTCACAGCAGGATTAACCGCATTTTATATGTTTCGGGTATATTTACTTACCTTTGATGGGTATTTACGTGTTCATTTTCAAAATTACAGTAGCACTAAAAATGGTTCGTTCTATTCCATATCTCTATGGGGAAAAGGAACTCCAAGAGGAGTCAATCCAAATTTACTTTTATCAACAATGAATAAAAAGGTTTCTTTTTTTTCAAAAAATAGATCGAAAATTGATAATAATGTAAGAAATAGGATACGATACTTTAGTACTTACTTTGGAAATAAATACACTTCCAAGTATCCTCACGAATCGGACAATACTATGTTATTTCCTCTTCTTGTATTAGTACTATTTACTTTGTTGGTTGGATCAATAGGAATTCCTTTTGATCAAGGAGTAATAGATTTTGATATATTATCGAAATGGTTAACCCCATCAACAAATCTTTTACATTCAAGTTCTAATTATTCTGTAAATTTGGATGAATTTTTTACAAATGCAATTTTTTCAGTAAGTATAGCAATTTTCGGACTATTCATAGCATATATTTTATATGGATCTGCTTATTCATTTTTCCAGAATTTGGATTTAATCAATTCATTTGTAAAAGGGGGTCCTAAAAGAATTCTTGTGGACCGAATAAAAAATATGATATACAATTGGTCATATAATCGTGGTTACATAGATATTTTTTATACTAGAGTTTTTACCGTGGGGATAAGAGGATTAACCGAACTAACTCAGTTTTTTGATAGACGTATAATTGATGGAA
		</sequence>
		<sequence>
			<taxon idref="Hechtia_guatemalensis"/>
			??????????????????????????????????????????????????????????????????CGCATGTGGGCTTTACCTAGTGTTTTACTCTTAAGTATAGCTATGGTGTTTTCGGCCAATCTGTCTAT-TCAACAAATAAATGGAAGTTTTATCTATCAATATCTATGGTCTTGGACCATCAATAATGATTTTTCCTTAGAGTTTGGATACTTGATCGATCCACTTACTTCTATTATGTCAATACTAATTACTACTGTTGGAAGCATGGTTCTTATTTATAGTGACAAGTATATGTATCACGATCAAGGATATTTGAGATTTTTTGCTTATATGAGTTTTTTTAATACTTCTATGCTGGGATTAGTTACTAGTTCCAATTTGATACAAATTTATATTTTTTGGGAACTAGTGGGAATGTGTTCTTATTTATTAATAGGGTTTTGGTTCACACGACCAATTGCAGCAAGTGCTTGTCAAAAAGCTTTTGTAACTAATCGTGTAGGGGATTTTGGTTTATTGTTAGGAATCTTAGGTTTTTATTGGATAACTGGTAGTTTAGAATTTCGGGATTTGCTCGAAATAACTAATAACTTAATCCAGAATAATGGGGCAAATTCCTTATTTGCTACTTTGTGTGCTTCTTTATTATTCGTCGGTGCAGTTGCTAAATCCGCACAATTCCCCCTTCACGTATGGTTACCTGATGCTATGGAAGGACCCACTCCTATTTCGGCTCTTATACACGCTGCTACTATGGTTGCAGCAGGAATTTTTCTTGTAGCTCGGCTTCTTCCTCTTTTCATAGTCATACCTTATATAATGAATTTCATTTCTTTAATAGGTGTAATAACGCTATTATTAGGAGCTACTTTGGCCCTTGCTCAAAGAGACATTAAAAAAAGCTTAGCCTATTCTACAATGTCTCAATTGGGTTATATTATGTTAGCTCTAGGTATAGGTTCTTATCGAGCTGCTTTATTCCATTTGATCACTCATGCCTATTCAAAAGCTTTATTGTTTTTGGGATCCGGATCTATTATTCATTCAATGGAACCCATTGTTGGATATTCGCCAGATAAAAGTCAGAATATGGTTCTTATGGGTGGTTTAACAAGATATGTTCCAATTACAAGAACTACTTTTTTATTGGGTACACTTTCTCTTTGTGGTATTCCACCTCTTGCTTGTTTTTGGTCCAAAGATGACATTCTTAATGATAGTTGGTTGTATTCACCAATTTTCGCAGTAATAGCTTATTTCACAGCAGTATTAACCGCATTTTATATGTTTCGGGTATATTTACTTACCTTTGATGGGTATTTACGTGTTCATTTTCAAAATTACAGTAGCACTAAAAATGGTTCGTTCTATTCCATATCTCTATGGGGAAAAGGAACTCCAAGAGGAGTCAATCCAAATTTACTTTTATCAACAATGAATAAAAAGGTTTCTTTTTTTTCAAAAGATAGATCGAAAATTTCTAATAATGTAAGAAATAGGATACGCTACTTTAGTACTTACTTTGGAAATAAATACACTTCCATGTATCCTCACGAATCGGACAATGCTATGTTATTTCCTCTTCTGGTATTAGTACCATTTACTTTGTTGGTTGGATCAATAGGAATTTCTTTTGATCGAGGAGTAATAGATTTTGATATATTATCGAAATGGTTAACCCCATCAACAAATCTTTTACATTCAAGTTCTAATTATTCTGTAAATTTGGATGAATTTTTTACAAATGCAATTTTTTCAGTAAGTATAGCAATTTTCGGACTATTCATAGCATATATTTTATATGGATCCGCTTATTCATTTTTCCAGAATTTGGATTTAATCAATTCATTTGTGAAAGGGGGTCCTAAAAGAATTCTTGTGGACCGAATCAAAAATGTGATATACAATTGGTCATATAATCGGGGTTACATAGATATTTTTTATACTAGAGTTTTTACCGTGGGGATAAGAGGATTAACCAAACTAACTCAGTTTTTTGATAGACGTATAATTGATGGAA
		</sequence>
		<sequence>
			<taxon idref="Hechtia_hernandez-sandovalii"/>
			???????????????????????????????????????????????????????????????????????????????????????????????????????????????????????????????????????????????????????????????????????????????????????????????????????????????????????????????????????????????????????????????????????????????????????????????????????????????????????????????????????????????????????????????????????????????????????????????????????????????????????????????????????????????????????????????????????????????????????????????????????????????????????????????????????????????????????????????????????????????????????????????????????????????????????????????????????????????????????????????????????????????????????????????????????????????????????????????????????????????????????????????????????????????????????????????????????????????????????????????????????????????????????????????????????????????????????????????????????????????????????????????????????????????????????????????????????????????????????????????????????????????????????????????????????????????????????????????????????????????????????????????????????????????????????????????????????????????????????????????????????????????????????????????????????????????????????????????????????????????????????????????????????????????????????????????????????????????????????????????????????????????????????????????????????????????????????????????????????????????????????????????????????????????????????????????????????????????????????????????????????????????????????????????????????????????????????????????????????????????????????????????????????????????????????????????????????????????????????????????????????????????????????????????????????????????????????????????????????????????????????????????????????????????????????????????????????????????????????????????????????????????????????????????????????????????????????????????????????????????????????????????????????????????????????????????????????????????????????????????????????????????????????????????????????????????????????????????????????????????????????????????????????????
		</sequence>
		<sequence>
			<taxon idref="Hechtia_isthmusiana"/>
			???????????????????????????????????????????????????????????????????????????????????????????????????????????????????????????????????????????????????????????????????????????????????????????????????????????????????????????????????????????????????????????????????????????????????????????????????????????????????????????????????????????????????????????????????????????????????????????????????????????????????????????????????????????????????????????????????????????????????????????????????????????????????????????????????????????????????????????????????????????????????????????????????????????????????????????????????????????????????????????????????????????????????????????????????????????????????????????????????????????????????????????????????????????????????????????????????????????????????????????????????????????????????????????????????????????????????????????????????????????????????????????????????????????????????????????????????????????????????????????????????????????????????????????????????????????????????????????????????????????????????????????????????????????????????????????????????????????????????????????????????????????????????????????????????????????????????????????????????????????????????????????????????????????????????????????????????????????????????????????????????????????????????????????????????????????????????????????????????????????????????????????????????????????????????????????????????????????????????????????????????????????????????????????????????????????????????????????????????????????????????????????????????????????????????????????????????????????????????????????????????????????????????????????????????????????????????????????????????????????????????????????????????????????????????????????????????????????????????????????????????????????????????????????????????????????????????????????????????????????????????????????????????????????????????????????????????????????????????????????????????????????????????????????????????????????????????????????????????????????????????????????????????????????
		</sequence>
		<sequence>
			<taxon idref="Hechtia_lepidophylla"/>
			???????????????????????????????????????????????????????????????????????????????????????????????????????????????????????????????????????????????????????????????????????????????????????????????????????????????????????????????????????????????????????????????????????????????????????????????????????????????????????????????????????????????????????????????????????????????????????????????????????????????????????????????????????????????????????????????????????????????????????????????????????????????????????????????????????????????????????????????????????????????????????????????????????????????????????????????????????????????????????????????????????????????????????????????????????????????????????????????????????????????????????????????????????????????????????????????????????????????????????????????????????????????????????????????????????????????????????????????????????????????????????????????????????????????????????????????????????????????????????????????????????????????????????????????????????????????????????????????????????????????????????????????????????????????????????????????????????????????????????????????????????????????????????????????????????????????????????????????????????????????????????????????????????????????????????????????????????????????????????????????????????????????????????????????????????????????????????????????????????????????????????????????????????????????????????????????????????????????????????????????????????????????????????????????????????????????????????????????????????????????????????????????????????????????????????????????????????????????????????????????????????????????????????????????????????????????????????????????????????????????????????????????????????????????????????????????????????????????????????????????????????????????????????????????????????????????????????????????????????????????????????????????????????????????????????????????????????????????????????????????????????????????????????????????????????????????????????????????????????????????????????????????????????????
		</sequence>
		<sequence>
			<taxon idref="Hechtia_lundelliorum"/>
			???????????TATGTCAATAGGATTTGGACTTCTACTTATTCCGACAGCAACAAAAAATATTCGTCGCATGTGGGCTTTCCCTAGTGTTTTACTCTTAAGTATAGCTATGGTGTTTTCGGCCAATCTGTCTAT-TCAACAAATAAATGGAAGTTTTATCTATCAATATCTATGGTCTTGGACCATCAATAATGATTTTTCCTTAGATTTTGGATACTTGATCGATCCACTTACTTCTATTATGTCAATACTAATTACTACTGTTGGAATCATGGTTCTTATTTATAGTGACAAGTATATGTATCACGATCAAGGATATTTGAGATTTTTTGCTTATATGAGTTTTTTTAATACTTCTATGCTGGGATTAGTTACTAGTTCAAATTTGATACAAATTTATATTTTTTGGGAACTAGTGGGAGTGTGTTCTTATTTATTAATAGGGTTTTGGTTCACACGACCAATTGCAGCAAGTGCTTGTCAAAAAGCTTTTGTAACTAATCGTGTAGGGGATTTTGGTTTATTGTTAGGAATCTTAGGTTTTTATTGGATAACTGGTAGTTTAGAATTTCGGGATTTGCTCGAAATAACTAATAACTTAATCCAGAATAATGGGGCCAATTCTTTATTTGCTACTTTGTGTGCTTCTTTATTCTTCGTCGGTGCAGTTGCTAAATCCGCACAATTCCCCCTTCACGTATGGTTACCTGATGCTATGGAAGGACCCACTCCTATTTCGGCTCTTATACACGCTGCTACTATGGTAGCAGCAGGAATTTTTCTTGTAGCTCGGCTTCTTCCTCTTTTCATAGTCATACCTTATATAATGAATTTCATTTCTTTAATAGGTGTAATAACACTATTATTAGGGGCTACTTTGGCCCTTGCTCAAAGAGACATTAAAAAAAGCTTAGCCTATTCTACAATGTCTCAATTGGGTTATATTATGTTAGCTCTAGGTATAGGTTCTTATCGAGCTGCTTTATTCCATTTGATCACTCATGCCTATTCAAAAGCTTTATTGTTTTTGGGATCCGGATCTATTATTCATTCAATGGAACCTATTGTTGGATATTCACCAGATAAAAGTCAGAATATGGTTCTTATGGGTGGTTTAACAAGATATGTTCCAATTACAAGAACTACTTTTTTAGTGGGTACACTTTCTCTTTGTGGTATTCCACCTCTTGCTTGTTTTTGGTCCAAAGATGACATTCTTAATGATAGTTGGTTGTATTCACCAATTTTCGCAGTAATAGTTTATTTCACAGCAGGATTAACCGCATTTTATATGTTTCGGGTATATTTACTTACCTTTGATGGGTATTTACGTGTTCATTTTCAAAATTACAGTAGCACTAAAAAAGGTTCGTTCTATTCCATATCTCTATGGGGAAAAGGAACTCCAAGAGGAGTCAATCCAAATTTCATTTTATCAACAATGAATAAAAAGGTTTCTTTTTTTTCAAAAGATAGATCGAAAATTGATAATAATGTAAGAAATAGGATACGATACTTTAGTACTTACTTTGGAAATAAATACACTTCCATGTATCCTCACGAATCGGACAATACTATGTTATTTCCTCTTCTTGTATTAGTACTATTTACTTTGTTGGTTGGATCAATAGGAATTTCTTTTGATCAAGGAGTAATAGATTTTGATATATTATCGAAATGGTTAACCCCATCAACAAATCTTTTACATTCAAGTTCTAATTATTCTGTAAATTTGGATGAATTTTTTACAAATGCAATTTTTTCAGTAAGTATAGCAATTTTCGGACTATTCATAGCATATATTTTATATGGATCTGCTTATTCATTTTTCCAGAATTTGGATTTAATCAATTCATTTGTAAAAGGGGGTCCTAAAAGAATTCTTGTGGACCGAATAAAAAATGTGATATACAATTGGTCATATAATCGTGGTTACATAGATATTTTTTATACTAGAGTTTTTACCGTGGGGATAAGAGGATTAACCGAACTAACTCAGTTTTTTGATAGACGTATAATTGAGGGAA
		</sequence>
		<sequence>
			<taxon idref="Hechtia_malvernii"/>
			???????????????????????????????????????????????????????????????????????????????????????????????????????????????????????????????????????????????????????????????????????????????????????????????????????????????????????????????????????????????????????????????????????????????????????????????????????????????????????????????????????????????????????????????????????????????????????????????????????????????????????????????????????????????????????????????????????????????????????????????????????????????????????????????????????????????????????????????????????????????????????????????????????????????????????????????????????????????????????????????????????????????????????????????????????????????????????????????????????????????????????????????????????????????????????????????????????????????????????????????????????????????????????????????????????????????????????????????????????????????????????????????????????????????????????????????????????????????????????????????????????????????????????????????????????????????????????????????????????????????????????????????????????????????????????????????????????????????????????????????????????????????????????????????????????????????????????????????????????????????????????????????????????????????????????????????????????????????????????????????????????????????????????????????????????????????????????????????????????????????????????????????????????????????????????????????????????????????????????????????????????????????????????????????????????????????????????????????????????????????????????????????????????????????????????????????????????????????????????????????????????????????????????????????????????????????????????????????????????????????????????????????????????????????????????????????????????????????????????????????????????????????????????????????????????????????????????????????????????????????????????????????????????????????????????????????????????????????????????????????????????????????????????????????????????????????????????????????????????????????????????????????????????????
		</sequence>
		<sequence>
			<taxon idref="Hechtia_matudae"/>
			???????????????????????????????????????????????????????????????????????????????????????????????????????????????????????????????????????????????????????????????????????????????????????????????????????????????????????????????????????????????????????????????????????????????????????????????????????????????????????????????????????????????????????????????????????????????????????????????????????????????????????????????????????????????????????????????????????????????????????????????????????????????????????????????????????????????????????????????????????????????????????????????????????????????????????????????????????????????????????????????????????????????????????????????????????????????????????????????????????????????????????????????????????????????????????????????????????????????????????????????????????????????????????????????????????????????????????????????????????????????????????????????????????????????????????????????????????????????????????????????????????????????????????????????????????????????????????????????????????????????????????????????????????????????????????????????????????????????????????????????????????????????????????????????????????????????????????????????????????????????????????????????????????????????????????????????????????????????????????????????????????????????????????????????????????????????????????????????????????????????????????????????????????????????????????????????????????????????????????????????????????????????????????????????????????????????????????????????????????????????????????????????????????????????????????????????????????????????????????????????????????????????????????????????????????????????????????????????????????????????????????????????????????????????????????????????????????????????????????????????????????????????????????????????????????????????????????????????????????????????????????????????????????????????????????????????????????????????????????????????????????????????????????????????????????????????????????????????????????????????????????????????????????????
		</sequence>
		<sequence>
			<taxon idref="Hechtia_montana"/>
			???????????????????????????????????????????????????????????????????????????????????????????????????????????????????????????????????????????????????????????????????????????????????????????????????????????????????????????????????????????????????????????????????????????????????????????????????????????????????????????????????????????????????????????????????????????????????????????????????????????????????????????????????????????????????????????????????????????????????????????????????????????????????????????????????????????????????????????????????????????????????????????????????????????????????????????????????????????????????????????????????????????????????????????????????????????????????????????????????????????????????????????????????????????????????????????????????????????????????????????????????????????????????????????????????????????????????????????????????????????????????????????????????????????????????????????????????????????????????????????????????????????????????????????????????????????????????????????????????????????????????????????????????????????????????????????????????????????????????????????????????????????????????????????????????????????????????????????????????????????????????????????????????????????????????????????????????????????????????????????????????????????????????????????????????????????????????????????????????????????????????????????????????????????????????????????????????????????????????????????????????????????????????????????????????????????????????????????????????????????????????????????????????????????????????????????????????????????????????????????????????????????????????????????????????????????????????????????????????????????????????????????????????????????????????????????????????????????????????????????????????????????????????????????????????????????????????????????????????????????????????????????????????????????????????????????????????????????????????????????????????????????????????????????????????????????????????????????????????????????????????????????????????????????
		</sequence>
		<sequence>
			<taxon idref="Hechtia_myriantha"/>
			???????????????????????????????????????????????????????????????????????????????????????????????????????????????????????????????????????????????????????????????????????????????????????????????????????????????????????????????????????????????????????????????????????????????????????????????????????????????????????????????????????????????????????????????????????????????????????????????????????????????????????????????????????????????????????????????????????????????????????????????????????????????????????????????????????????????????????????????????????????????????????????????????????????????????????????????????????????????????????????????????????????????????????????????????????????????????????????????????????????????????????????????????????????????????????????????????????????????????????????????????????????????????????????????????????????????????????????????????????????????????????????????????????????????????????????????????????????????????????????????????????????????????????????????????????????????????????????????????????????????????????????????????????????????????????????????????????????????????????????????????????????????????????????????????????????????????????????????????????????????????????????????????????????????????????????????????????????????????????????????????????????????????????????????????????????????????????????????????????????????????????????????????????????????????????????????????????????????????????????????????????????????????????????????????????????????????????????????????????????????????????????????????????????????????????????????????????????????????????????????????????????????????????????????????????????????????????????????????????????????????????????????????????????????????????????????????????????????????????????????????????????????????????????????????????????????????????????????????????????????????????????????????????????????????????????????????????????????????????????????????????????????????????????????????????????????????????????????????????????????????????????????????????????
		</sequence>
		<sequence>
			<taxon idref="Hechtia_pretiosa"/>
			???????????????????????????????????????????????????????????????????????????????????????????????????????????????????????????????????????????????????????????????????????????????????????????????????????????????????????????????????????????????????????????????????????????????????????????????????????????????????????????????????????????????????????????????????????????????????????????????????????????????????????????????????????????????????????????????????????????????????????????????????????????????????????????????????????????????????????????????????????????????????????????????????????????????????????????????????????????????????????????????????????????????????????????????????????????????????????????????????????????????????????????????????????????????????????????????????????????????????????????????????????????????????????????????????????????????????????????????????????????????????????????????????????????????????????????????????????????????????????????????????????????????????????????????????????????????????????????????????????????????????????????????????????????????????????????????????????????????????????????????????????????????????????????????????????????????????????????????????????????????????????????????????????????????????????????????????????????????????????????????????????????????????????????????????????????????????????????????????????????????????????????????????????????????????????????????????????????????????????????????????????????????????????????????????????????????????????????????????????????????????????????????????????????????????????????????????????????????????????????????????????????????????????????????????????????????????????????????????????????????????????????????????????????????????????????????????????????????????????????????????????????????????????????????????????????????????????????????????????????????????????????????????????????????????????????????????????????????????????????????????????????????????????????????????????????????????????????????????????????????????????????????????????????
		</sequence>
		<sequence>
			<taxon idref="Hechtia_purpusii"/>
			???????????????????????????????????????????????????????????????????????????????????????????????????????????????????????????????????????????????????????????????????????????????????????????????????????????????????????????????????????????????????????????????????????????????????????????????????????????????????????????????????????????????????????????????????????????????????????????????????????????????????????????????????????????????????????????????????????????????????????????????????????????????????????????????????????????????????????????????????????????????????????????????????????????????????????????????????????????????????????????????????????????????????????????????????????????????????????????????????????????????????????????????????????????????????????????????????????????????????????????????????????????????????????????????????????????????????????????????????????????????????????????????????????????????????????????????????????????????????????????????????????????????????????????????????????????????????????????????????????????????????????????????????????????????????????????????????????????????????????????????????????????????????????????????????????????????????????????????????????????????????????????????????????????????????????????????????????????????????????????????????????????????????????????????????????????????????????????????????????????????????????????????????????????????????????????????????????????????????????????????????????????????????????????????????????????????????????????????????????????????????????????????????????????????????????????????????????????????????????????????????????????????????????????????????????????????????????????????????????????????????????????????????????????????????????????????????????????????????????????????????????????????????????????????????????????????????????????????????????????????????????????????????????????????????????????????????????????????????????????????????????????????????????????????????????????????????????????????????????????????????????????????????????????
		</sequence>
		<sequence>
			<taxon idref="Hechtia_schottii"/>
			???????????????????????????????????????????????????????????????????????????????????????????????????????????????????????????????????????????????????????????????????????????????????????????????????????????????????????????????????????????????????????????????????????????????????????????????????????????????????????????????????????????????????????????????????????????????????????????????????????????????????????????????????????????????????????????????????????????????????????????????????????????????????????????????????????????????????????????????????????????????????????????????????????????????????????????????????????????????????????????????????????????????????????????????????????????????????????????????????????????????????????????????????????????????????????????????????????????????????????????????????????????????????????????????????????????????????????????????????????????????????????????????????????????????????????????????????????????????????????????????????????????????????????????????????????????????????????????????????????????????????????????????????????????????????????????????????????????????????????????????????????????????????????????????????????????????????????????????????????????????????????????????????????????????????????????????????????????????????????????????????????????????????????????????????????????????????????????????????????????????????????????????????????????????????????????????????????????????????????????????????????????????????????????????????????????????????????????????????????????????????????????????????????????????????????????????????????????????????????????????????????????????????????????????????????????????????????????????????????????????????????????????????????????????????????????????????????????????????????????????????????????????????????????????????????????????????????????????????????????????????????????????????????????????????????????????????????????????????????????????????????????????????????????????????????????????????????????????????????????????????????????????????????????
		</sequence>
		<sequence>
			<taxon idref="Hechtia_stenopetala"/>
			???????????????????????????????????????????????????????????????????????????????????????????????????????????????????????????????????????????????????????????????????????????????????????????????????????????????????????????????????????????????????????????????????????????????????????????????????????????????????????????????????????????????????????????????????????????????????????????????????????????????????????????????????????????????????????????????????????????????????????????????????????????????????????????????????????????????????????????????????????????????????????????????????????????????????????????????????????????????????????????????????????????????????????????????????????????????????????????????????????????????????????????????????????????????????????????????????????????????????????????????????????????????????????????????????????????????????????????????????????????????????????????????????????????????????????????????????????????????????????????????????????????????????????????????????????????????????????????????????????????????????????????????????????????????????????????????????????????????????????????????????????????????????????????????????????????????????????????????????????????????????????????????????????????????????????????????????????????????????????????????????????????????????????????????????????????????????????????????????????????????????????????????????????????????????????????????????????????????????????????????????????????????????????????????????????????????????????????????????????????????????????????????????????????????????????????????????????????????????????????????????????????????????????????????????????????????????????????????????????????????????????????????????????????????????????????????????????????????????????????????????????????????????????????????????????????????????????????????????????????????????????????????????????????????????????????????????????????????????????????????????????????????????????????????????????????????????????????????????????????????????????????????????????????
		</sequence>
		<sequence>
			<taxon idref="Hechtia_subalata"/>
			???????????????????????????????????????????????????????????????????????????????????????????????????????????????????????????????????????????????????????????????????????????????????????????????????????????????????????????????????????????????????????????????????????????????????????????????????????????????????????????????????????????????????????????????????????????????????????????????????????????????????????????????????????????????????????????????????????????????????????????????????????????????????????????????????????????????????????????????????????????????????????????????????????????????????????????????????????????????????????????????????????????????????????????????????????????????????????????????????????????????????????????????????????????????????????????????????????????????????????????????????????????????????????????????????????????????????????????????????????????????????????????????????????????????????????????????????????????????????????????????????????????????????????????????????????????????????????????????????????????????????????????????????????????????????????????????????????????????????????????????????????????????????????????????????????????????????????????????????????????????????????????????????????????????????????????????????????????????????????????????????????????????????????????????????????????????????????????????????????????????????????????????????????????????????????????????????????????????????????????????????????????????????????????????????????????????????????????????????????????????????????????????????????????????????????????????????????????????????????????????????????????????????????????????????????????????????????????????????????????????????????????????????????????????????????????????????????????????????????????????????????????????????????????????????????????????????????????????????????????????????????????????????????????????????????????????????????????????????????????????????????????????????????????????????????????????????????????????????????????????????????????????????????????
		</sequence>
		<sequence>
			<taxon idref="Hechtia_texensis"/>
			???????????????????????????????????????????????????????????????????????????????????????????????????????????????????????????????????????????????????????????????????????????????????????????????????????????????????????????????????????????????????????????????????????????????????????????????????????????????????????????????????????????????????????????????????????????????????????????????????????????????????????????????????????????????????????????????????????????????????????????????????????????????????????????????????????????????????????????????????????????????????????????????????????????????????????????????????????????????????????????????????????????????????????????????????????????????????????????????????????????????????????????????????????????????????????????????????????????????????????????????????????????????????????????????????????????????????????????????????????????????????????????????????????????????????????????????????????????????????????????????????????????????????????????????????????????????????????????????????????????????????????????????????????????????????????????????????????????????????????????????????????????????????????????????????????????????????????????????????????????????????????????????????????????????????????????????????????????????????????????????????????????????????????????????????????????????????????????????????????????????????????????????????????????????????????????????????????????????????????????????????????????????????????????????????????????????????????????????????????????????????????????????????????????????????????????????????????????????????????????????????????????????????????????????????????????????????????????????????????????????????????????????????????????????????????????????????????????????????????????????????????????????????????????????????????????????????????????????????????????????????????????????????????????????????????????????????????????????????????????????????????????????????????????????????????????????????????????????????????????????????????????????????????????
		</sequence>
		<sequence>
			<taxon idref="Hechtia_tillandsioides"/>
			???????????????????????????????????????????????????????????????????????????????????????????????????????????????????????????????????????????????????????????????????????????????????????????????????????????????????????????????????????????????????????????????????????????????????????????????????????????????????????????????????????????????????????????????????????????????????????????????????????????????????????????????????????????????????????????????????????????????????????????????????????????????????????????????????????????????????????????????????????????????????????????????????????????????????????????????????????????????????????????????????????????????????????????????????????????????????????????????????????????????????????????????????????????????????????????????????????????????????????????????????????????????????????????????????????????????????????????????????????????????????????????????????????????????????????????????????????????????????????????????????????????????????????????????????????????????????????????????????????????????????????????????????????????????????????????????????????????????????????????????????????????????????????????????????????????????????????????????????????????????????????????????????????????????????????????????????????????????????????????????????????????????????????????????????????????????????????????????????????????????????????????????????????????????????????????????????????????????????????????????????????????????????????????????????????????????????????????????????????????????????????????????????????????????????????????????????????????????????????????????????????????????????????????????????????????????????????????????????????????????????????????????????????????????????????????????????????????????????????????????????????????????????????????????????????????????????????????????????????????????????????????????????????????????????????????????????????????????????????????????????????????????????????????????????????????????????????????????????????????????????????????????????????????
		</sequence>
		<sequence>
			<taxon idref="Hohenbergia_andina"/>
			???????????????????????????????????????????????????????????????????????????????????????????????????????????????????????????????????????????????????????????????????????????????????????????????????????????????????????????????????????????????????????????????????????????????????????????????????????????????????????????????????????????????????????????????????????????????????????????????????????????????????????????????????????????????????????????????????????????????????????????????????????????????????????????????????????????????????????????????????????????????????????????????????????????????????????????????????????????????????????????????????????????????????????????????????????????????????????????????????????????????????????????????????????????????????????????????????????????????????????????????????????????????????????????????????????????????????????????????????????????????????????????????????????????????????????????????????????????????????????????????????????????????????????????????????????????????????????????????????????????????????????????????????????????????????????????????????????????????????????????????????????????????????????????????????????????????????????????????????????????????????????????????????????????????????????????????????????????????????????????????????????????????????????????????????????????????????????????????????????????????????????????????????????????????????????????????????????????????????????????????????????????????????????????????????????????????????????????????????????????????????????????????????????????????????????????????????????????????????????????????????????????????????????????????????????????????????????????????????????????????????????????????????????????????????????????????????????????????????????????????????????????????????????????????????????????????????????????????????????????????????????????????????????????????????????????????????????????????????????????????????????????????????????????????????????????????????????????????????????????????????????????????????????????
		</sequence>
		<sequence>
			<taxon idref="Hohenbergia_belemii"/>
			???????????????????????????????????????????????????????????????????????????????????????????????????????????????????????????????????????????????????????????????????????????????????????????????????????????????????????????????????????????????????????????????????????????????????????????????????????????????????????????????????????????????????????????????????????????????????????????????????????????????????????????????????????????????????????????????????????????????????????????????????????????????????????????????????????????????????????????????????????????????????????????????????????????????????????????????????????????????????????????????????????????????????????????????????????????????????????????????????????????????????????????????????????????????????????????????????????????????????????????????????????????????????????????????????????????????????????????????????????????????????????????????????????????????????????????????????????????????????????????????????????????????????????????????????????????????????????????????????????????????????????????????????????????????????????????????????????????????????????????????????????????????????????????????????????????????????????????????????????????????????????????????????????????????????????????????????????????????????????????????????????????????????????????????????????????????????????????????????????????????????????????????????????????????????????????????????????????????????????????????????????????????????????????????????????????????????????????????????????????????????????????????????????????????????????????????????????????????????????????????????????????????????????????????????????????????????????????????????????????????????????????????????????????????????????????????????????????????????????????????????????????????????????????????????????????????????????????????????????????????????????????????????????????????????????????????????????????????????????????????????????????????????????????????????????????????????????????????????????????????????????????????????????????
		</sequence>
		<sequence>
			<taxon idref="Hohenbergia_brachycephala"/>
			???????????????????????????????????????????????????????????????????????????????????????????????????????????????????????????????????????????????????????????????????????????????????????????????????????????????????????????????????????????????????????????????????????????????????????????????????????????????????????????????????????????????????????????????????????????????????????????????????????????????????????????????????????????????????????????????????????????????????????????????????????????????????????????????????????????????????????????????????????????????????????????????????????????????????????????????????????????????????????????????????????????????????????????????????????????????????????????????????????????????????????????????????????????????????????????????????????????????????????????????????????????????????????????????????????????????????????????????????????????????????????????????????????????????????????????????????????????????????????????????????????????????????????????????????????????????????????????????????????????????????????????????????????????????????????????????????????????????????????????????????????????????????????????????????????????????????????????????????????????????????????????????????????????????????????????????????????????????????????????????????????????????????????????????????????????????????????????????????????????????????????????????????????????????????????????????????????????????????????????????????????????????????????????????????????????????????????????????????????????????????????????????????????????????????????????????????????????????????????????????????????????????????????????????????????????????????????????????????????????????????????????????????????????????????????????????????????????????????????????????????????????????????????????????????????????????????????????????????????????????????????????????????????????????????????????????????????????????????????????????????????????????????????????????????????????????????????????????????????????????????????????????????????????
		</sequence>
		<sequence>
			<taxon idref="Hohenbergia_capitata"/>
			???????????????????????????????????????????????????????????????????????????????????????????????????????????????????????????????????????????????????????????????????????????????????????????????????????????????????????????????????????????????????????????????????????????????????????????????????????????????????????????????????????????????????????????????????????????????????????????????????????????????????????????????????????????????????????????????????????????????????????????????????????????????????????????????????????????????????????????????????????????????????????????????????????????????????????????????????????????????????????????????????????????????????????????????????????????????????????????????????????????????????????????????????????????????????????????????????????????????????????????????????????????????????????????????????????????????????????????????????????????????????????????????????????????????????????????????????????????????????????????????????????????????????????????????????????????????????????????????????????????????????????????????????????????????????????????????????????????????????????????????????????????????????????????????????????????????????????????????????????????????????????????????????????????????????????????????????????????????????????????????????????????????????????????????????????????????????????????????????????????????????????????????????????????????????????????????????????????????????????????????????????????????????????????????????????????????????????????????????????????????????????????????????????????????????????????????????????????????????????????????????????????????????????????????????????????????????????????????????????????????????????????????????????????????????????????????????????????????????????????????????????????????????????????????????????????????????????????????????????????????????????????????????????????????????????????????????????????????????????????????????????????????????????????????????????????????????????????????????????????????????????????????????????????
		</sequence>
		<sequence>
			<taxon idref="Hohenbergia_catingae"/>
			???????????????????????????????????????????????????????????????????????????????????????????????????????????????????????????????????????????????????????????????????????????????????????????????????????????????????????????????????????????????????????????????????????????????????????????????????????????????????????????????????????????????????????????????????????????????????????????????????????????????????????????????????????????????????????????????????????????????????????????????????????????????????????????????????????????????????????????????????????????????????????????????????????????????????????????????????????????????????????????????????????????????????????????????????????????????????????????????????????????????????????????????????????????????????????????????????????????????????????????????????????????????????????????????????????????????????????????????????????????????????????????????????????????????????????????????????????????????????????????????????????????????????????????????????????????????????????????????????????????????????????????????????????????????????????????????????????????????????????????????????????????????????????????????????????????????????????????????????????????????????????????????????????????????????????????????????????????????????????????????????????????????????????????????????????????????????????????????????????????????????????????????????????????????????????????????????????????????????????????????????????????????????????????????????????????????????????????????????????????????????????????????????????????????????????????????????????????????????????????????????????????????????????????????????????????????????????????????????????????????????????????????????????????????????????????????????????????????????????????????????????????????????????????????????????????????????????????????????????????????????????????????????????????????????????????????????????????????????????????????????????????????????????????????????????????????????????????????????????????????????????????????????????????
		</sequence>
		<sequence>
			<taxon idref="Hohenbergia_correia-araujoi"/>
			???????????????????????????????????????????????????????????????????????????????????????????????????????????????????????????????????????????????????????????????????????????????????????????????????????????????????????????????????????????????????????????????????????????????????????????????????????????????????????????????????????????????????????????????????????????????????????????????????????????????????????????????????????????????????????????????????????????????????????????????????????????????????????????????????????????????????????????????????????????????????????????????????????????????????????????????????????????????????????????????????????????????????????????????????????????????????????????????????????????????????????????????????????????????????????????????????????????????????????????????????????????????????????????????????????????????????????????????????????????????????????????????????????????????????????????????????????????????????????????????????????????????????????????????????????????????????????????????????????????????????????????????????????????????????????????????????????????????????????????????????????????????????????????????????????????????????????????????????????????????????????????????????????????????????????????????????????????????????????????????????????????????????????????????????????????????????????????????????????????????????????????????????????????????????????????????????????????????????????????????????????????????????????????????????????????????????????????????????????????????????????????????????????????????????????????????????????????????????????????????????????????????????????????????????????????????????????????????????????????????????????????????????????????????????????????????????????????????????????????????????????????????????????????????????????????????????????????????????????????????????????????????????????????????????????????????????????????????????????????????????????????????????????????????????????????????????????????????????????????????????????????????????????????
		</sequence>
		<sequence>
			<taxon idref="Hohenbergia_edmundoi"/>
			???????????????????????????????????????????????????????????????????????????????????????????????????????????????????????????????????????????????????????????????????????????????????????????????????????????????????????????????????????????????????????????????????????????????????????????????????????????????????????????????????????????????????????????????????????????????????????????????????????????????????????????????????????????????????????????????????????????????????????????????????????????????????????????????????????????????????????????????????????????????????????????????????????????????????????????????????????????????????????????????????????????????????????????????????????????????????????????????????????????????????????????????????????????????????????????????????????????????????????????????????????????????????????????????????????????????????????????????????????????????????????????????????????????????????????????????????????????????????????????????????????????????????????????????????????????????????????????????????????????????????????????????????????????????????????????????????????????????????????????????????????????????????????????????????????????????????????????????????????????????????????????????????????????????????????????????????????????????????????????????????????????????????????????????????????????????????????????????????????????????????????????????????????????????????????????????????????????????????????????????????????????????????????????????????????????????????????????????????????????????????????????????????????????????????????????????????????????????????????????????????????????????????????????????????????????????????????????????????????????????????????????????????????????????????????????????????????????????????????????????????????????????????????????????????????????????????????????????????????????????????????????????????????????????????????????????????????????????????????????????????????????????????????????????????????????????????????????????????????????????????????????????????????????
		</sequence>
		<sequence>
			<taxon idref="Hohenbergia_humilis"/>
			???????????????????????????????????????????????????????????????????????????????????????????????????????????????????????????????????????????????????????????????????????????????????????????????????????????????????????????????????????????????????????????????????????????????????????????????????????????????????????????????????????????????????????????????????????????????????????????????????????????????????????????????????????????????????????????????????????????????????????????????????????????????????????????????????????????????????????????????????????????????????????????????????????????????????????????????????????????????????????????????????????????????????????????????????????????????????????????????????????????????????????????????????????????????????????????????????????????????????????????????????????????????????????????????????????????????????????????????????????????????????????????????????????????????????????????????????????????????????????????????????????????????????????????????????????????????????????????????????????????????????????????????????????????????????????????????????????????????????????????????????????????????????????????????????????????????????????????????????????????????????????????????????????????????????????????????????????????????????????????????????????????????????????????????????????????????????????????????????????????????????????????????????????????????????????????????????????????????????????????????????????????????????????????????????????????????????????????????????????????????????????????????????????????????????????????????????????????????????????????????????????????????????????????????????????????????????????????????????????????????????????????????????????????????????????????????????????????????????????????????????????????????????????????????????????????????????????????????????????????????????????????????????????????????????????????????????????????????????????????????????????????????????????????????????????????????????????????????????????????????????????????????????????????
		</sequence>
		<sequence>
			<taxon idref="Hohenbergia_loredanoana"/>
			???????????????????????????????????????????????????????????????????????????????????????????????????????????????????????????????????????????????????????????????????????????????????????????????????????????????????????????????????????????????????????????????????????????????????????????????????????????????????????????????????????????????????????????????????????????????????????????????????????????????????????????????????????????????????????????????????????????????????????????????????????????????????????????????????????????????????????????????????????????????????????????????????????????????????????????????????????????????????????????????????????????????????????????????????????????????????????????????????????????????????????????????????????????????????????????????????????????????????????????????????????????????????????????????????????????????????????????????????????????????????????????????????????????????????????????????????????????????????????????????????????????????????????????????????????????????????????????????????????????????????????????????????????????????????????????????????????????????????????????????????????????????????????????????????????????????????????????????????????????????????????????????????????????????????????????????????????????????????????????????????????????????????????????????????????????????????????????????????????????????????????????????????????????????????????????????????????????????????????????????????????????????????????????????????????????????????????????????????????????????????????????????????????????????????????????????????????????????????????????????????????????????????????????????????????????????????????????????????????????????????????????????????????????????????????????????????????????????????????????????????????????????????????????????????????????????????????????????????????????????????????????????????????????????????????????????????????????????????????????????????????????????????????????????????????????????????????????????????????????????????????????????????????????
		</sequence>
		<sequence>
			<taxon idref="Hohenbergia_pennae"/>
			???????????????????????????????????????????????????????????????????????????????????????????????????????????????????????????????????????????????????????????????????????????????????????????????????????????????????????????????????????????????????????????????????????????????????????????????????????????????????????????????????????????????????????????????????????????????????????????????????????????????????????????????????????????????????????????????????????????????????????????????????????????????????????????????????????????????????????????????????????????????????????????????????????????????????????????????????????????????????????????????????????????????????????????????????????????????????????????????????????????????????????????????????????????????????????????????????????????????????????????????????????????????????????????????????????????????????????????????????????????????????????????????????????????????????????????????????????????????????????????????????????????????????????????????????????????????????????????????????????????????????????????????????????????????????????????????????????????????????????????????????????????????????????????????????????????????????????????????????????????????????????????????????????????????????????????????????????????????????????????????????????????????????????????????????????????????????????????????????????????????????????????????????????????????????????????????????????????????????????????????????????????????????????????????????????????????????????????????????????????????????????????????????????????????????????????????????????????????????????????????????????????????????????????????????????????????????????????????????????????????????????????????????????????????????????????????????????????????????????????????????????????????????????????????????????????????????????????????????????????????????????????????????????????????????????????????????????????????????????????????????????????????????????????????????????????????????????????????????????????????????????????????????????????
		</sequence>
		<sequence>
			<taxon idref="Hohenbergia_ramageana"/>
			???????????????????????????????????????????????????????????????????????????????????????????????????????????????????????????????????????????????????????????????????????????????????????????????????????????????????????????????????????????????????????????????????????????????????????????????????????????????????????????????????????????????????????????????????????????????????????????????????????????????????????????????????????????????????????????????????????????????????????????????????????????????????????????????????????????????????????????????????????????????????????????????????????????????????????????????????????????????????????????????????????????????????????????????????????????????????????????????????????????????????????????????????????????????????????????????????????????????????????????????????????????????????????????????????????????????????????????????????????????????????????????????????????????????????????????????????????????????????????????????????????????????????????????????????????????????????????????????????????????????????????????????????????????????????????????????????????????????????????????????????????????????????????????????????????????????????????????????????????????????????????????????????????????????????????????????????????????????????????????????????????????????????????????????????????????????????????????????????????????????????????????????????????????????????????????????????????????????????????????????????????????????????????????????????????????????????????????????????????????????????????????????????????????????????????????????????????????????????????????????????????????????????????????????????????????????????????????????????????????????????????????????????????????????????????????????????????????????????????????????????????????????????????????????????????????????????????????????????????????????????????????????????????????????????????????????????????????????????????????????????????????????????????????????????????????????????????????????????????????????????????????????????????????
		</sequence>
		<sequence>
			<taxon idref="Hohenbergia_ridleyi"/>
			???????????????????????????????????????????????????????????????????????????????????????????????????????????????????????????????????????????????????????????????????????????????????????????????????????????????????????????????????????????????????????????????????????????????????????????????????????????????????????????????????????????????????????????????????????????????????????????????????????????????????????????????????????????????????????????????????????????????????????????????????????????????????????????????????????????????????????????????????????????????????????????????????????????????????????????????????????????????????????????????????????????????????????????????????????????????????????????????????????????????????????????????????????????????????????????????????????????????????????????????????????????????????????????????????????????????????????????????????????????????????????????????????????????????????????????????????????????????????????????????????????????????????????????????????????????????????????????????????????????????????????????????????????????????????????????????????????????????????????????????????????????????????????????????????????????????????????????????????????????????????????????????????????????????????????????????????????????????????????????????????????????????????????????????????????????????????????????????????????????????????????????????????????????????????????????????????????????????????????????????????????????????????????????????????????????????????????????????????????????????????????????????????????????????????????????????????????????????????????????????????????????????????????????????????????????????????????????????????????????????????????????????????????????????????????????????????????????????????????????????????????????????????????????????????????????????????????????????????????????????????????????????????????????????????????????????????????????????????????????????????????????????????????????????????????????????????????????????????????????????????????????????????????????
		</sequence>
		<sequence>
			<taxon idref="Hohenbergia_rosea"/>
			???????????????????????????????????????????????????????????????????????????????????????????????????????????????????????????????????????????????????????????????????????????????????????????????????????????????????????????????????????????????????????????????????????????????????????????????????????????????????????????????????????????????????????????????????????????????????????????????????????????????????????????????????????????????????????????????????????????????????????????????????????????????????????????????????????????????????????????????????????????????????????????????????????????????????????????????????????????????????????????????????????????????????????????????????????????????????????????????????????????????????????????????????????????????????????????????????????????????????????????????????????????????????????????????????????????????????????????????????????????????????????????????????????????????????????????????????????????????????????????????????????????????????????????????????????????????????????????????????????????????????????????????????????????????????????????????????????????????????????????????????????????????????????????????????????????????????????????????????????????????????????????????????????????????????????????????????????????????????????????????????????????????????????????????????????????????????????????????????????????????????????????????????????????????????????????????????????????????????????????????????????????????????????????????????????????????????????????????????????????????????????????????????????????????????????????????????????????????????????????????????????????????????????????????????????????????????????????????????????????????????????????????????????????????????????????????????????????????????????????????????????????????????????????????????????????????????????????????????????????????????????????????????????????????????????????????????????????????????????????????????????????????????????????????????????????????????????????????????????????????????????????????????????????
		</sequence>
		<sequence>
			<taxon idref="Hohenbergia_salzmannii"/>
			???????????????????????????????????????????????????????????????????????????????????????????????????????????????????????????????????????????????????????????????????????????????????????????????????????????????????????????????????????????????????????????????????????????????????????????????????????????????????????????????????????????????????????????????????????????????????????????????????????????????????????????????????????????????????????????????????????????????????????????????????????????????????????????????????????????????????????????????????????????????????????????????????????????????????????????????????????????????????????????????????????????????????????????????????????????????????????????????????????????????????????????????????????????????????????????????????????????????????????????????????????????????????????????????????????????????????????????????????????????????????????????????????????????????????????????????????????????????????????????????????????????????????????????????????????????????????????????????????????????????????????????????????????????????????????????????????????????????????????????????????????????????????????????????????????????????????????????????????????????????????????????????????????????????????????????????????????????????????????????????????????????????????????????????????????????????????????????????????????????????????????????????????????????????????????????????????????????????????????????????????????????????????????????????????????????????????????????????????????????????????????????????????????????????????????????????????????????????????????????????????????????????????????????????????????????????????????????????????????????????????????????????????????????????????????????????????????????????????????????????????????????????????????????????????????????????????????????????????????????????????????????????????????????????????????????????????????????????????????????????????????????????????????????????????????????????????????????????????????????????????????????????????????????
		</sequence>
		<sequence>
			<taxon idref="Hohenbergia_stellata"/>
			???????????????????????????????????????????????????????????????????????????????????????????????????????????????????????????????????????????????????????????????????????????????????????????????????????????????????????????????????????????????????????????????????????????????????????????????????????????????????????????????????????????????????????????????????????????????????????????????????????????????????????????????????????????????????????????????????????????????????????????????????????????????????????????????????????????????????????????????????????????????????????????????????????????????????????????????????????????????????????????????????????????????????????????????????????????????????????????????????????????????????????????????????????????????????????????????????????????????????????????????????????????????????????????????????????????????????????????????????????????????????????????????????????????????????????????????????????????????????????????????????????????????????????????????????????????????????????????????????????????????????????????????????????????????????????????????????????????????????????????????????????????????????????????????????????????????????????????????????????????????????????????????????????????????????????????????????????????????????????????????????????????????????????????????????????????????????????????????????????????????????????????????????????????????????????????????????????????????????????????????????????????????????????????????????????????????????????????????????????????????????????????????????????????????????????????????????????????????????????????????????????????????????????????????????????????????????????????????????????????????????????????????????????????????????????????????????????????????????????????????????????????????????????????????????????????????????????????????????????????????????????????????????????????????????????????????????????????????????????????????????????????????????????????????????????????????????????????????????????????????????????????????????????????
		</sequence>
		<sequence>
			<taxon idref="Hohenbergia_utriculosa"/>
			???????????????????????????????????????????????????????????????????????????????????????????????????????????????????????????????????????????????????????????????????????????????????????????????????????????????????????????????????????????????????????????????????????????????????????????????????????????????????????????????????????????????????????????????????????????????????????????????????????????????????????????????????????????????????????????????????????????????????????????????????????????????????????????????????????????????????????????????????????????????????????????????????????????????????????????????????????????????????????????????????????????????????????????????????????????????????????????????????????????????????????????????????????????????????????????????????????????????????????????????????????????????????????????????????????????????????????????????????????????????????????????????????????????????????????????????????????????????????????????????????????????????????????????????????????????????????????????????????????????????????????????????????????????????????????????????????????????????????????????????????????????????????????????????????????????????????????????????????????????????????????????????????????????????????????????????????????????????????????????????????????????????????????????????????????????????????????????????????????????????????????????????????????????????????????????????????????????????????????????????????????????????????????????????????????????????????????????????????????????????????????????????????????????????????????????????????????????????????????????????????????????????????????????????????????????????????????????????????????????????????????????????????????????????????????????????????????????????????????????????????????????????????????????????????????????????????????????????????????????????????????????????????????????????????????????????????????????????????????????????????????????????????????????????????????????????????????????????????????????????????????????????????????????
		</sequence>
		<sequence>
			<taxon idref="Hohenbergiopsis_guatemalensis"/>
			???????????????????????????????????????????????????????????????????????????????????????????????????????????????????????????????????????????????????????????????????????????????????????????????????????????????????????????????????????????????????????????????????????????????????????????????????????????????????????????????????????????????????????????????????????????????????????????????????????????????????????????????????????????????????????????????????????????????????????????????????????????????????????????????????????????????????????????????????????????????????????????????????????????????????????????????????????????????????????????????????????????????????????????????????????????????????????????????????????????????????????????????????????????????????????????????????????????????????????????????????????????????????????????????????????????????????????????????????????????????????????????????????????????????????????????????????????????????????????????????????????????????????????????????????????????????????????????????????????????????????????????????????????????????????????????????????????????????????????????????????????????????????????????????????????????????????????????????????????????????????????????????????????????????????????????????????????????????????????????????????????????????????????????????????????????????????????????????????????????????????????????????????????????????????????????????????????????????????????????????????????????????????????????????????????????????????????????????????????????????????????????????????????????????????????????????????????????????????????????????????????????????????????????????????????????????????????????????????????????????????????????????????????????????????????????????????????????????????????????????????????????????????????????????????????????????????????????????????????????????????????????????????????????????????????????????????????????????????????????????????????????????????????????????????????????????????????????????????????????????????????????????????????????
		</sequence>
		<sequence>
			<taxon idref="Hoplocryptanthus_caracensis"/>
			???????????????????????????????????????????????????????????????????????????????????????????????????????????????????????????????????????????????????????????????????????????????????????????????????????????????????????????????????????????????????????????????????????????????????????????????????????????????????????????????????????????????????????????????????????????????????????????????????????????????????????????????????????????????????????????????????????????????????????????????????????????????????????????????????????????????????????????????????????????????????????????????????????????????????????????????????????????????????????????????????????????????????????????????????????????????????????????????????????????????????????????????????????????????????????????????????????????????????????????????????????????????????????????????????????????????????????????????????????????????????????????????????????????????????????????????????????????????????????????????????????????????????????????????????????????????????????????????????????????????????????????????????????????????????????????????????????????????????????????????????????????????????????????????????????????????????????????????????????????????????????????????????????????????????????????????????????????????????????????????????????????????????????????????????????????????????????????????????????????????????????????????????????????????????????????????????????????????????????????????????????????????????????????????????????????????????????????????????????????????????????????????????????????????????????????????????????????????????????????????????????????????????????????????????????????????????????????????????????????????????????????????????????????????????????????????????????????????????????????????????????????????????????????????????????????????????????????????????????????????????????????????????????????????????????????????????????????????????????????????????????????????????????????????????????????????????????????????????????????????????????????????????????????
		</sequence>
		<sequence>
			<taxon idref="Hoplocryptanthus_ferrarius"/>
			???????????????????????????????????????????????????????????????????????????????????????????????????????????????????????????????????????????????????????????????????????????????????????????????????????????????????????????????????????????????????????????????????????????????????????????????????????????????????????????????????????????????????????????????????????????????????????????????????????????????????????????????????????????????????????????????????????????????????????????????????????????????????????????????????????????????????????????????????????????????????????????????????????????????????????????????????????????????????????????????????????????????????????????????????????????????????????????????????????????????????????????????????????????????????????????????????????????????????????????????????????????????????????????????????????????????????????????????????????????????????????????????????????????????????????????????????????????????????????????????????????????????????????????????????????????????????????????????????????????????????????????????????????????????????????????????????????????????????????????????????????????????????????????????????????????????????????????????????????????????????????????????????????????????????????????????????????????????????????????????????????????????????????????????????????????????????????????????????????????????????????????????????????????????????????????????????????????????????????????????????????????????????????????????????????????????????????????????????????????????????????????????????????????????????????????????????????????????????????????????????????????????????????????????????????????????????????????????????????????????????????????????????????????????????????????????????????????????????????????????????????????????????????????????????????????????????????????????????????????????????????????????????????????????????????????????????????????????????????????????????????????????????????????????????????????????????????????????????????????????????????????????????????????
		</sequence>
		<sequence>
			<taxon idref="Hoplocryptanthus_glaziovii"/>
			???????????????????????????????????????????????????????????????????????????????????????????????????????????????????????????????????????????????????????????????????????????????????????????????????????????????????????????????????????????????????????????????????????????????????????????????????????????????????????????????????????????????????????????????????????????????????????????????????????????????????????????????????????????????????????????????????????????????????????????????????????????????????????????????????????????????????????????????????????????????????????????????????????????????????????????????????????????????????????????????????????????????????????????????????????????????????????????????????????????????????????????????????????????????????????????????????????????????????????????????????????????????????????????????????????????????????????????????????????????????????????????????????????????????????????????????????????????????????????????????????????????????????????????????????????????????????????????????????????????????????????????????????????????????????????????????????????????????????????????????????????????????????????????????????????????????????????????????????????????????????????????????????????????????????????????????????????????????????????????????????????????????????????????????????????????????????????????????????????????????????????????????????????????????????????????????????????????????????????????????????????????????????????????????????????????????????????????????????????????????????????????????????????????????????????????????????????????????????????????????????????????????????????????????????????????????????????????????????????????????????????????????????????????????????????????????????????????????????????????????????????????????????????????????????????????????????????????????????????????????????????????????????????????????????????????????????????????????????????????????????????????????????????????????????????????????????????????????????????????????????????????????????????????
		</sequence>
		<sequence>
			<taxon idref="Hoplocryptanthus_lavrasensis"/>
			???????????????????????????????????????????????????????????????????????????????????????????????????????????????????????????????????????????????????????????????????????????????????????????????????????????????????????????????????????????????????????????????????????????????????????????????????????????????????????????????????????????????????????????????????????????????????????????????????????????????????????????????????????????????????????????????????????????????????????????????????????????????????????????????????????????????????????????????????????????????????????????????????????????????????????????????????????????????????????????????????????????????????????????????????????????????????????????????????????????????????????????????????????????????????????????????????????????????????????????????????????????????????????????????????????????????????????????????????????????????????????????????????????????????????????????????????????????????????????????????????????????????????????????????????????????????????????????????????????????????????????????????????????????????????????????????????????????????????????????????????????????????????????????????????????????????????????????????????????????????????????????????????????????????????????????????????????????????????????????????????????????????????????????????????????????????????????????????????????????????????????????????????????????????????????????????????????????????????????????????????????????????????????????????????????????????????????????????????????????????????????????????????????????????????????????????????????????????????????????????????????????????????????????????????????????????????????????????????????????????????????????????????????????????????????????????????????????????????????????????????????????????????????????????????????????????????????????????????????????????????????????????????????????????????????????????????????????????????????????????????????????????????????????????????????????????????????????????????????????????????????????????????????????
		</sequence>
		<sequence>
			<taxon idref="Hoplocryptanthus_regius"/>
			???????????????????????????????????????????????????????????????????????????????????????????????????????????????????????????????????????????????????????????????????????????????????????????????????????????????????????????????????????????????????????????????????????????????????????????????????????????????????????????????????????????????????????????????????????????????????????????????????????????????????????????????????????????????????????????????????????????????????????????????????????????????????????????????????????????????????????????????????????????????????????????????????????????????????????????????????????????????????????????????????????????????????????????????????????????????????????????????????????????????????????????????????????????????????????????????????????????????????????????????????????????????????????????????????????????????????????????????????????????????????????????????????????????????????????????????????????????????????????????????????????????????????????????????????????????????????????????????????????????????????????????????????????????????????????????????????????????????????????????????????????????????????????????????????????????????????????????????????????????????????????????????????????????????????????????????????????????????????????????????????????????????????????????????????????????????????????????????????????????????????????????????????????????????????????????????????????????????????????????????????????????????????????????????????????????????????????????????????????????????????????????????????????????????????????????????????????????????????????????????????????????????????????????????????????????????????????????????????????????????????????????????????????????????????????????????????????????????????????????????????????????????????????????????????????????????????????????????????????????????????????????????????????????????????????????????????????????????????????????????????????????????????????????????????????????????????????????????????????????????????????????????????????????
		</sequence>
		<sequence>
			<taxon idref="Hoplocryptanthus_schwackeanus"/>
			???????????????????????????????????????????????????????????????????????????????????????????????????????????????????????????????????????????????????????????????????????????????????????????????????????????????????????????????????????????????????????????????????????????????????????????????????????????????????????????????????????????????????????????????????????????????????????????????????????????????????????????????????????????????????????????????????????????????????????????????????????????????????????????????????????????????????????????????????????????????????????????????????????????????????????????????????????????????????????????????????????????????????????????????????????????????????????????????????????????????????????????????????????????????????????????????????????????????????????????????????????????????????????????????????????????????????????????????????????????????????????????????????????????????????????????????????????????????????????????????????????????????????????????????????????????????????????????????????????????????????????????????????????????????????????????????????????????????????????????????????????????????????????????????????????????????????????????????????????????????????????????????????????????????????????????????????????????????????????????????????????????????????????????????????????????????????????????????????????????????????????????????????????????????????????????????????????????????????????????????????????????????????????????????????????????????????????????????????????????????????????????????????????????????????????????????????????????????????????????????????????????????????????????????????????????????????????????????????????????????????????????????????????????????????????????????????????????????????????????????????????????????????????????????????????????????????????????????????????????????????????????????????????????????????????????????????????????????????????????????????????????????????????????????????????????????????????????????????????????????????????????????????????????
		</sequence>
		<sequence>
			<taxon idref="Hoplocryptanthus_tiradentesensis"/>
			???????????????????????????????????????????????????????????????????????????????????????????????????????????????????????????????????????????????????????????????????????????????????????????????????????????????????????????????????????????????????????????????????????????????????????????????????????????????????????????????????????????????????????????????????????????????????????????????????????????????????????????????????????????????????????????????????????????????????????????????????????????????????????????????????????????????????????????????????????????????????????????????????????????????????????????????????????????????????????????????????????????????????????????????????????????????????????????????????????????????????????????????????????????????????????????????????????????????????????????????????????????????????????????????????????????????????????????????????????????????????????????????????????????????????????????????????????????????????????????????????????????????????????????????????????????????????????????????????????????????????????????????????????????????????????????????????????????????????????????????????????????????????????????????????????????????????????????????????????????????????????????????????????????????????????????????????????????????????????????????????????????????????????????????????????????????????????????????????????????????????????????????????????????????????????????????????????????????????????????????????????????????????????????????????????????????????????????????????????????????????????????????????????????????????????????????????????????????????????????????????????????????????????????????????????????????????????????????????????????????????????????????????????????????????????????????????????????????????????????????????????????????????????????????????????????????????????????????????????????????????????????????????????????????????????????????????????????????????????????????????????????????????????????????????????????????????????????????????????????????????????????????????????????
		</sequence>
		<sequence>
			<taxon idref="Hoplocryptanthus_vidaliorum"/>
			???????????????????????????????????????????????????????????????????????????????????????????????????????????????????????????????????????????????????????????????????????????????????????????????????????????????????????????????????????????????????????????????????????????????????????????????????????????????????????????????????????????????????????????????????????????????????????????????????????????????????????????????????????????????????????????????????????????????????????????????????????????????????????????????????????????????????????????????????????????????????????????????????????????????????????????????????????????????????????????????????????????????????????????????????????????????????????????????????????????????????????????????????????????????????????????????????????????????????????????????????????????????????????????????????????????????????????????????????????????????????????????????????????????????????????????????????????????????????????????????????????????????????????????????????????????????????????????????????????????????????????????????????????????????????????????????????????????????????????????????????????????????????????????????????????????????????????????????????????????????????????????????????????????????????????????????????????????????????????????????????????????????????????????????????????????????????????????????????????????????????????????????????????????????????????????????????????????????????????????????????????????????????????????????????????????????????????????????????????????????????????????????????????????????????????????????????????????????????????????????????????????????????????????????????????????????????????????????????????????????????????????????????????????????????????????????????????????????????????????????????????????????????????????????????????????????????????????????????????????????????????????????????????????????????????????????????????????????????????????????????????????????????????????????????????????????????????????????????????????????????????????????????????????
		</sequence>
		<sequence>
			<taxon idref="Jagrantia_monstrum"/>
			???????????????????????????????????????????????????????????????????????????????????????????????????????????????????????????????????????????????????????????????????????????????????????????????????????????????????????????????????????????????????????????????????????????????????????????????????????????????????????????????????????????????????????????????????????????????????????????????????????????????????????????????????????????????????????????????????????????????????????????????????????????????????????????????????????????????????????????????????????????????????????????????????????????????????????????????????????????????????????????????????????????????????????????????????????????????????????????????????????????????????????????????????????????????????????????????????????????????????????????????????????????????????????????????????????????????????????????????????????????????????????????????????????????????????????????????????????????????????????????????????????????????????????????????????????????????????????????????????????????????????????????????????????????????????????????????????????????????????????????????????????????????????????????????????????????????????????????????????????????????????????????????????????????????????????????????????????????????????????????????????????????????????????????????????????????????????????????????????????????????????????????????????????????????????????????????????????????????????????????????????????????????????????????????????????????????????????????????????????????????????????????????????????????????????????????????????????????????????????????????????????????????????????????????????????????????????????????????????????????????????????????????????????????????????????????????????????????????????????????????????????????????????????????????????????????????????????????????????????????????????????????????????????????????????????????????????????????????????????????????????????????????????????????????????????????????????????????????????????????????????????????????????????????
		</sequence>
		<sequence>
			<taxon idref="Josemania_asplundii"/>
			???????????????????????????????????????????????????????????????????????????????????????????????????????????????????????????????????????????????????????????????????????????????????????????????????????????????????????????????????????????????????????????????????????????????????????????????????????????????????????????????????????????????????????????????????????????????????????????????????????????????????????????????????????????????????????????????????????????????????????????????????????????????????????????????????????????????????????????????????????????????????????????????????????????????????????????????????????????????????????????????????????????????????????????????????????????????????????????????????????????????????????????????????????????????????????????????????????????????????????????????????????????????????????????????????????????????????????????????????????????????????????????????????????????????????????????????????????????????????????????????????????????????????????????????????????????????????????????????????????????????????????????????????????????????????????????????????????????????????????????????????????????????????????????????????????????????????????????????????????????????????????????????????????????????????????????????????????????????????????????????????????????????????????????????????????????????????????????????????????????????????????????????????????????????????????????????????????????????????????????????????????????????????????????????????????????????????????????????????????????????????????????????????????????????????????????????????????????????????????????????????????????????????????????????????????????????????????????????????????????????????????????????????????????????????????????????????????????????????????????????????????????????????????????????????????????????????????????????????????????????????????????????????????????????????????????????????????????????????????????????????????????????????????????????????????????????????????????????????????????????????????????????????????????
		</sequence>
		<sequence>
			<taxon idref="Josemania_singularis"/>
			???????????????????????????????????????????????????????????????????????????????????????????????????????????????????????????????????????????????????????????????????????????????????????????????????????????????????????????????????????????????????????????????????????????????????????????????????????????????????????????????????????????????????????????????????????????????????????????????????????????????????????????????????????????????????????????????????????????????????????????????????????????????????????????????????????????????????????????????????????????????????????????????????????????????????????????????????????????????????????????????????????????????????????????????????????????????????????????????????????????????????????????????????????????????????????????????????????????????????????????????????????????????????????????????????????????????????????????????????????????????????????????????????????????????????????????????????????????????????????????????????????????????????????????????????????????????????????????????????????????????????????????????????????????????????????????????????????????????????????????????????????????????????????????????????????????????????????????????????????????????????????????????????????????????????????????????????????????????????????????????????????????????????????????????????????????????????????????????????????????????????????????????????????????????????????????????????????????????????????????????????????????????????????????????????????????????????????????????????????????????????????????????????????????????????????????????????????????????????????????????????????????????????????????????????????????????????????????????????????????????????????????????????????????????????????????????????????????????????????????????????????????????????????????????????????????????????????????????????????????????????????????????????????????????????????????????????????????????????????????????????????????????????????????????????????????????????????????????????????????????????????????????????????????
		</sequence>
		<sequence>
			<taxon idref="Karawata_depressa"/>
			???????????????????????????????????????????????????????????????????????????????????????????????????????????????????????????????????????????????????????????????????????????????????????????????????????????????????????????????????????????????????????????????????????????????????????????????????????????????????????????????????????????????????????????????????????????????????????????????????????????????????????????????????????????????????????????????????????????????????????????????????????????????????????????????????????????????????????????????????????????????????????????????????????????????????????????????????????????????????????????????????????????????????????????????????????????????????????????????????????????????????????????????????????????????????????????????????????????????????????????????????????????????????????????????????????????????????????????????????????????????????????????????????????????????????????????????????????????????????????????????????????????????????????????????????????????????????????????????????????????????????????????????????????????????????????????????????????????????????????????????????????????????????????????????????????????????????????????????????????????????????????????????????????????????????????????????????????????????????????????????????????????????????????????????????????????????????????????????????????????????????????????????????????????????????????????????????????????????????????????????????????????????????????????????????????????????????????????????????????????????????????????????????????????????????????????????????????????????????????????????????????????????????????????????????????????????????????????????????????????????????????????????????????????????????????????????????????????????????????????????????????????????????????????????????????????????????????????????????????????????????????????????????????????????????????????????????????????????????????????????????????????????????????????????????????????????????????????????????????????????????????????????????????????
		</sequence>
		<sequence>
			<taxon idref="Karawata_gustavoi"/>
			???????????????????????????????????????????????????????????????????????????????????????????????????????????????????????????????????????????????????????????????????????????????????????????????????????????????????????????????????????????????????????????????????????????????????????????????????????????????????????????????????????????????????????????????????????????????????????????????????????????????????????????????????????????????????????????????????????????????????????????????????????????????????????????????????????????????????????????????????????????????????????????????????????????????????????????????????????????????????????????????????????????????????????????????????????????????????????????????????????????????????????????????????????????????????????????????????????????????????????????????????????????????????????????????????????????????????????????????????????????????????????????????????????????????????????????????????????????????????????????????????????????????????????????????????????????????????????????????????????????????????????????????????????????????????????????????????????????????????????????????????????????????????????????????????????????????????????????????????????????????????????????????????????????????????????????????????????????????????????????????????????????????????????????????????????????????????????????????????????????????????????????????????????????????????????????????????????????????????????????????????????????????????????????????????????????????????????????????????????????????????????????????????????????????????????????????????????????????????????????????????????????????????????????????????????????????????????????????????????????????????????????????????????????????????????????????????????????????????????????????????????????????????????????????????????????????????????????????????????????????????????????????????????????????????????????????????????????????????????????????????????????????????????????????????????????????????????????????????????????????????????????????????????????
		</sequence>
		<sequence>
			<taxon idref="Karawata_hostilis"/>
			???????????????????????????????????????????????????????????????????????????????????????????????????????????????????????????????????????????????????????????????????????????????????????????????????????????????????????????????????????????????????????????????????????????????????????????????????????????????????????????????????????????????????????????????????????????????????????????????????????????????????????????????????????????????????????????????????????????????????????????????????????????????????????????????????????????????????????????????????????????????????????????????????????????????????????????????????????????????????????????????????????????????????????????????????????????????????????????????????????????????????????????????????????????????????????????????????????????????????????????????????????????????????????????????????????????????????????????????????????????????????????????????????????????????????????????????????????????????????????????????????????????????????????????????????????????????????????????????????????????????????????????????????????????????????????????????????????????????????????????????????????????????????????????????????????????????????????????????????????????????????????????????????????????????????????????????????????????????????????????????????????????????????????????????????????????????????????????????????????????????????????????????????????????????????????????????????????????????????????????????????????????????????????????????????????????????????????????????????????????????????????????????????????????????????????????????????????????????????????????????????????????????????????????????????????????????????????????????????????????????????????????????????????????????????????????????????????????????????????????????????????????????????????????????????????????????????????????????????????????????????????????????????????????????????????????????????????????????????????????????????????????????????????????????????????????????????????????????????????????????????????????????????????????
		</sequence>
		<sequence>
			<taxon idref="Karawata_multiflora"/>
			???????????????????????????????????????????????????????????????????????????????????????????????????????????????????????????????????????????????????????????????????????????????????????????????????????????????????????????????????????????????????????????????????????????????????????????????????????????????????????????????????????????????????????????????????????????????????????????????????????????????????????????????????????????????????????????????????????????????????????????????????????????????????????????????????????????????????????????????????????????????????????????????????????????????????????????????????????????????????????????????????????????????????????????????????????????????????????????????????????????????????????????????????????????????????????????????????????????????????????????????????????????????????????????????????????????????????????????????????????????????????????????????????????????????????????????????????????????????????????????????????????????????????????????????????????????????????????????????????????????????????????????????????????????????????????????????????????????????????????????????????????????????????????????????????????????????????????????????????????????????????????????????????????????????????????????????????????????????????????????????????????????????????????????????????????????????????????????????????????????????????????????????????????????????????????????????????????????????????????????????????????????????????????????????????????????????????????????????????????????????????????????????????????????????????????????????????????????????????????????????????????????????????????????????????????????????????????????????????????????????????????????????????????????????????????????????????????????????????????????????????????????????????????????????????????????????????????????????????????????????????????????????????????????????????????????????????????????????????????????????????????????????????????????????????????????????????????????????????????????????????????????????????????????
		</sequence>
		<sequence>
			<taxon idref="Karawata_nigribracteata"/>
			???????????????????????????????????????????????????????????????????????????????????????????????????????????????????????????????????????????????????????????????????????????????????????????????????????????????????????????????????????????????????????????????????????????????????????????????????????????????????????????????????????????????????????????????????????????????????????????????????????????????????????????????????????????????????????????????????????????????????????????????????????????????????????????????????????????????????????????????????????????????????????????????????????????????????????????????????????????????????????????????????????????????????????????????????????????????????????????????????????????????????????????????????????????????????????????????????????????????????????????????????????????????????????????????????????????????????????????????????????????????????????????????????????????????????????????????????????????????????????????????????????????????????????????????????????????????????????????????????????????????????????????????????????????????????????????????????????????????????????????????????????????????????????????????????????????????????????????????????????????????????????????????????????????????????????????????????????????????????????????????????????????????????????????????????????????????????????????????????????????????????????????????????????????????????????????????????????????????????????????????????????????????????????????????????????????????????????????????????????????????????????????????????????????????????????????????????????????????????????????????????????????????????????????????????????????????????????????????????????????????????????????????????????????????????????????????????????????????????????????????????????????????????????????????????????????????????????????????????????????????????????????????????????????????????????????????????????????????????????????????????????????????????????????????????????????????????????????????????????????????????????????????????????????
		</sequence>
		<sequence>
			<taxon idref="Karawata_saxicola"/>
			???????????????????????????????????????????????????????????????????????????????????????????????????????????????????????????????????????????????????????????????????????????????????????????????????????????????????????????????????????????????????????????????????????????????????????????????????????????????????????????????????????????????????????????????????????????????????????????????????????????????????????????????????????????????????????????????????????????????????????????????????????????????????????????????????????????????????????????????????????????????????????????????????????????????????????????????????????????????????????????????????????????????????????????????????????????????????????????????????????????????????????????????????????????????????????????????????????????????????????????????????????????????????????????????????????????????????????????????????????????????????????????????????????????????????????????????????????????????????????????????????????????????????????????????????????????????????????????????????????????????????????????????????????????????????????????????????????????????????????????????????????????????????????????????????????????????????????????????????????????????????????????????????????????????????????????????????????????????????????????????????????????????????????????????????????????????????????????????????????????????????????????????????????????????????????????????????????????????????????????????????????????????????????????????????????????????????????????????????????????????????????????????????????????????????????????????????????????????????????????????????????????????????????????????????????????????????????????????????????????????????????????????????????????????????????????????????????????????????????????????????????????????????????????????????????????????????????????????????????????????????????????????????????????????????????????????????????????????????????????????????????????????????????????????????????????????????????????????????????????????????????????????????????????
		</sequence>
		<sequence>
			<taxon idref="Lapanthus_duartei"/>
			???????????????????????????????????????????????????????????????????????????????????????????????????????????????????????????????????????????????????????????????????????????????????????????????????????????????????????????????????????????????????????????????????????????????????????????????????????????????????????????????????????????????????????????????????????????????????????????????????????????????????????????????????????????????????????????????????????????????????????????????????????????????????????????????????????????????????????????????????????????????????????????????????????????????????????????????????????????????????????????????????????????????????????????????????????????????????????????????????????????????????????????????????????????????????????????????????????????????????????????????????????????????????????????????????????????????????????????????????????????????????????????????????????????????????????????????????????????????????????????????????????????????????????????????????????????????????????????????????????????????????????????????????????????????????????????????????????????????????????????????????????????????????????????????????????????????????????????????????????????????????????????????????????????????????????????????????????????????????????????????????????????????????????????????????????????????????????????????????????????????????????????????????????????????????????????????????????????????????????????????????????????????????????????????????????????????????????????????????????????????????????????????????????????????????????????????????????????????????????????????????????????????????????????????????????????????????????????????????????????????????????????????????????????????????????????????????????????????????????????????????????????????????????????????????????????????????????????????????????????????????????????????????????????????????????????????????????????????????????????????????????????????????????????????????????????????????????????????????????????????????????????????????????????
		</sequence>
		<sequence>
			<taxon idref="Lapanthus_itambensis"/>
			???????????????????????????????????????????????????????????????????????????????????????????????????????????????????????????????????????????????????????????????????????????????????????????????????????????????????????????????????????????????????????????????????????????????????????????????????????????????????????????????????????????????????????????????????????????????????????????????????????????????????????????????????????????????????????????????????????????????????????????????????????????????????????????????????????????????????????????????????????????????????????????????????????????????????????????????????????????????????????????????????????????????????????????????????????????????????????????????????????????????????????????????????????????????????????????????????????????????????????????????????????????????????????????????????????????????????????????????????????????????????????????????????????????????????????????????????????????????????????????????????????????????????????????????????????????????????????????????????????????????????????????????????????????????????????????????????????????????????????????????????????????????????????????????????????????????????????????????????????????????????????????????????????????????????????????????????????????????????????????????????????????????????????????????????????????????????????????????????????????????????????????????????????????????????????????????????????????????????????????????????????????????????????????????????????????????????????????????????????????????????????????????????????????????????????????????????????????????????????????????????????????????????????????????????????????????????????????????????????????????????????????????????????????????????????????????????????????????????????????????????????????????????????????????????????????????????????????????????????????????????????????????????????????????????????????????????????????????????????????????????????????????????????????????????????????????????????????????????????????????????????????????????????????
		</sequence>
		<sequence>
			<taxon idref="Lemeltonia_dodsonii"/>
			???CCAGTT??????TCAATAGGATTTG?ACTTCTACTTATTCCGACAGCAACAAAAAATATTCGTCGCATGTGGGCTTTTCCTAGTGTTTTACTCTTAAGTATAGCTATGGTGTTTTCAGTCAATCTGTCTAT-TCAACAAATAAATGGAAGTTTTATCTATCAATATCTATGGTCTTGGACCATCAATAATGATTTTTCCTTAGAGTTTGGATACTTGATCGATCCACTTACTTCTATTATGTCAATACTAATTACTACTGTTGGAATCATGGTTCTTATTTATAGTGACAAGTATATGTATCACGATCAAGGATATTTGAGATTTTTTGCTTATATGAGTTTTTTTAATACTTCTATGCTGGGATTAGTTACTAGTTCAAATTTGATACAAATTTATATTTTTTGGGAACTTGTGGGAATGTGTTCTTATTTATTAATAGGGTTTTGGTTCACACGACCAATTGCAGCAAGTGCTTGTCAAAAAGCTTTTGTAACTAATCGTGTAGGGGATTTTGGTTTATTGTTAGGAATCTTAGGTTTTTATTGGATAACAGGTACTTTAGAATTTCGGTATTTGCTCGAAATAACTAATAACTTAATCCAGAATAATGGGGTCAATTCTTTATTTGCTACCTTGTGTGCTTCTTTATTATTCGTCGGTGCAGTTGCTAAATCCGCACAATTCCCCCTTCACGTATGGTTACCTGATGCTATGGAAGGACCCACTCCTATTTCGGCTCTTATACAC???GCTACTATGGTAGCAGCAGGAATTTTTCTTGTAGCTCGGCTTCTTCCTCTTTTCATAGTCATACCTTATATAATGAATTTCATTTCTTTAATAGGTGTAATAACACTATTATTAGGGGCTACTTTGGCCCTTGCTCAAAGAGACATTAAAAAAAGCTTAGCCTATTCTACAATGTCTCAATTGGGTTATATTATGTTAGCTCTAGGTATAGGTTCTTATCGAGCTGCTTTATTCCATTTGATCACTCATGCCTATTCAAAAGCTTTATTGTTTTTGGGATCCGGATCTATTATTCATTCAATGGAACCTATTGTTGGATATTCACCAGATAAAAGTCAGAATATGGTTCTTATGGGTGGTTTAACAAGATATGTTCCAATTACAAGAACTACTTTTTTATTGGGTACACTTTCTCTTTGTGGTATTCCACCTCTTGCTTGTTTTTGGTCCAAAGATGACATTCTTAATGATAGTTGGTTGTATTCACCAATTTTCGCAGTAATAGCTTATTTCACAGCAGGATTAACCGCATTTTATATGTTTCGGGTATATTTACTTACCTTTGATGGGTATTTCCGCGTTCATTTTAAAAATTACAGTAGCACGAAAAATGGTTCGTTCTATTCCATATCTCTATGGGGAAAAGGAACTCCAAGAGGAGTCAATCCAAATTTACTTTTATCAACAATGAATAAAAGGGTTTCTTTTTTTGCAAAAGAAAGATCGAAAATTGATAATAATGTAAGAAATAGGATACGATACTTTAGTACTTACTTTGGAAATAAATACACTTCCATGTATCCTCAC??????GACAATACTATGCTATTTCCTCTTCTTGTATTA???CTATTTACTTTGTTG????????????????TTTCTTTTGATCAAGGAGTAATAGATTTTGATATATTATCGAAATGGTTAACCCCATCAACAAATCTTTTACATTCAAGTTCTAATTATTCTGTAAATTTGGATGAATTTTTTACAAATGCAATTTTTTCGGTAAGTATAGCAATTTTCGGACTATTCATAGCATATATTTTATATGGATCCGCTTATTCATTTTTCCAGAATTTGGATTTAATCAATTCATTTGTAAAAGGGGGTCCTAAAAGAATTCTCGTGGACCGAATAAAAAATGTGATATACAATTGGTCATATAATCGTGGTTACATAGATATTTTTTATACTAGAGTTTTTA?CGTGGGGATAAGA????????????CTAACTCAGTTTTTTGATAGACGTATAATTGATGGAA
		</sequence>
		<sequence>
			<taxon idref="Lemeltonia_monadelpha"/>
			???????????????????????????????????????????????????????????????????????????????????????????????????????????????????????????????????????????????????????????????????????????????????????????????????????????????????????????????????????????????????????????????????????????????????????????????????????????????????????????????????????????????????????????????????????????????????????????????????????????????????????????????????????????????????????????????????????????????????????????????????????????????????????????????????????????????????????????????????????????????????????????????????????????????????????????????????????????????????????????????????????????????????????????????????????????????????????????????????????????????????????????????????????????????????????????????????????????????????????????????????????????????????????????????????????????????????????????????????????????????????????????????????????????????????????????????????????????????????????????????????????????????????????????????????????????????????????????????????????????????????????????????????????????????????????????????????????????????????????????????????????????????????????????????????????????????????????????????????????????????????????????????????????????????????????????????????????????????????????????????????????????????????????????????????????????????????????????????????????????????????????????????????????????????????????????????????????????????????????????????????????????????????????????????????????????????????????????????????????????????????????????????????????????????????????????????????????????????????????????????????????????????????????????????????????????????????????????????????????????????????????????????????????????????????????????????????????????????????????????????????????????????????????????????????????????????????????????????????????????????????????????????????????????????????????????????????????????????????????????????????????????????????????????????????????????????????????????????????????????????????????????????????????????
		</sequence>
		<sequence>
			<taxon idref="Lemeltonia_narthecioides"/>
			???????????????????????????????????????????????????????????????????????????????????????????????????????????????????????????????????????????????????????????????????????????????????????????????????????????????????????????????????????????????????????????????????????????????????????????????????????????????????????????????????????????????????????????????????????????????????????????????????????????????????????????????????????????????????????????????????????????????????????????????????????????????????????????????????????????????????????????????????????????????????????????????????????????????????????????????????????????????????????????????????????????????????????????????????????????????????????????????????????????????????????????????????????????????????????????????????????????????????????????????????????????????????????????????????????????????????????????????????????????????????????????????????????????????????????????????????????????????????????????????????????????????????????????????????????????????????????????????????????????????????????????????????????????????????????????????????????????????????????????????????????????????????????????????????????????????????????????????????????????????????????????????????????????????????????????????????????????????????????????????????????????????????????????????????????????????????????????????????????????????????????????????????????????????????????????????????????????????????????????????????????????????????????????????????????????????????????????????????????????????????????????????????????????????????????????????????????????????????????????????????????????????????????????????????????????????????????????????????????????????????????????????????????????????????????????????????????????????????????????????????????????????????????????????????????????????????????????????????????????????????????????????????????????????????????????????????????????????????????????????????????????????????????????????????????????????????????????????????????????????????????????????????????????
		</sequence>
		<sequence>
			<taxon idref="Lemeltonia_triglochinoides"/>
			???????????????????????????????????????????????????????????????????????????????????????????????????????????????????????????????????????????????????????????????????????????????????????????????????????????????????????????????????????????????????????????????????????????????????????????????????????????????????????????????????????????????????????????????????????????????????????????????????????????????????????????????????????????????????????????????????????????????????????????????????????????????????????????????????????????????????????????????????????????????????????????????????????????????????????????????????????????????????????????????????????????????????????????????????????????????????????????????????????????????????????????????????????????????????????????????????????????????????????????????????????????????????????????????????????????????????????????????????????????????????????????????????????????????????????????????????????????????????????????????????????????????????????????????????????????????????????????????????????????????????????????????????????????????????????????????????????????????????????????????????????????????????????????????????????????????????????????????????????????????????????????????????????????????????????????????????????????????????????????????????????????????????????????????????????????????????????????????????????????????????????????????????????????????????????????????????????????????????????????????????????????????????????????????????????????????????????????????????????????????????????????????????????????????????????????????????????????????????????????????????????????????????????????????????????????????????????????????????????????????????????????????????????????????????????????????????????????????????????????????????????????????????????????????????????????????????????????????????????????????????????????????????????????????????????????????????????????????????????????????????????????????????????????????????????????????????????????????????????????????????????????????????????????
		</sequence>
		<sequence>
			<taxon idref="Lindmania_guianensis"/>
			???????????????????????????????????????????????????????????????????????????????????????????????????????????????????????????????????????????????????????????????????????????????????????????????????????????????????????????????????????????????????????????????????????????????????????????????????????????????????????????????????????????????????????????????????????????????????????????????????????????????????????????????????????????????????????????????????????????????????????????????????????????????????????????????????????????????????????????????????????????????????????????????????????????????????????????????????????????????????????????????????????????????????????????????????????????????????????????????????????????????????????????????????????????????????????????????????????????????????????????????????????????????????????????????????????????????????????????????????????????????????????????????????????????????????????????????????????????????????????????????????????????????????????????????????????????????????????????????????????????????????????????????????????????????????????????????????????????????????????????????????????????????????????????????????????????????????????????????????????????????????????????????????????????????????????????????????????????????????????????????????????????????????????????????????????????????????????????????????????????????????????????????????????????????????????????????????????????????????????????????????????????????????????????????????????????????????????????????????????????????????????????????????????????????????????????????????????????????????????????????????????????????????????????????????????????????????????????????????????????????????????????????????????????????????????????????????????????????????????????????????????????????????????????????????????????????????????????????????????????????????????????????????????????????????????????????????????????????????????????????????????????????????????????????????????????????????????????????????????????????????????????????????????????
		</sequence>
		<sequence>
			<taxon idref="Lindmania_longipes"/>
			???????????????????????????????TTCTACTTATTCCGACAGCAACAAAAAATATTCGTCGCATGTGGGCTTTTCCTAGTGTTTTACTCTTAAGTATAGCTATGGTGTTTTCGGCCAATCTGTCTAT-TCAACAAATAAATAGAAGTTTTATCTATCAATATCTATGGTCTTGGACCATCAATAATGATTTTTCCTTAGAGTTTGGATACTTGATCGATCCACTTACTTCTATTATGTCAATACTAATTACTACTGTTGGAATCATGGTTCTTATTTATAGTGACAAGTATATGTATCACGATCAAGGATATTTGAGATTTTTTGCTTATATGAGTTTTTTTAATACTTCTATGCTGGGATTAGTTACTAGTTCAAATTTGATACAAATTTATATTTTTTGGGAACTGGTGGGAATGTGTTCTTATTTATTAATAGGGTTTTGGTTCACACGACCAATTGCAGCAAGTGCTTGTCAAAAAGCTTTTGTAACTAATCGTGTAGGGGATTTTGGTTTATTGTTAGGAATCTTAGGTCTTTATTGGATAACAGGTAGTTTAGAATTTCGGGATTTGTTCGAAATAACTAATAACTTAATCCAGAATAATGGGGTCAATTCTTTATTTGCTACTTTGTGTGCTTCTTTATTATTCGTCGGTGCAGTTGCTAAATCCGCACAATTCCCCCTTCACGTATGGTTACCTGATGCTATGGAAGGACCCACTCCTATTTCGGCTCTTATACACGCTGCTACTATGGTAGCAGCAGGAATTTTTCTTGTAGCTCGGCTTCTTCCTCTTTTCATAGTCATACCTTATATAATGAATTTCATTTCTTTAATAGGTGTAATAACACTATTATTAGGGGCTACTTTGGCCCTTGCTCAAAGAGACATTAAAAGAAGCTTAGCCTATTCTACAATGTCTCAATTGGGTTATATTATGTTAGCTCTAGGTATAGGTTCTTATCGAGCTGCTTTATTCCATTTGATCACTCATGCCTATTCAAAAGCTTTATTGTTTTTGGGATCC-----------------------------------------ACCAGATAAAAGTCAGAATATGGTTCTTATGGGTGGTTTAACAAGATATGTTCCAATTACAAGAACTACTTTTTTATTGGGTACACTTTCTCTTTGTGGTATTCCACCTCTTGCTTGTTTTTGGTCCAAAGATGCCATTCTTAATGATAGTTGGTTGTATTCACCAATTTTCGCAGTAATAGCTTATTTCACAGCAGGATTAACCGCATTTTATATGTTTCGGGTATATTTACTTACCTTTGATGGGTATTTACGTGTTCATTTTCAAAATTACAGTAGCACTAAAAATGGTTCGTTCTATTCCATATCTCTATGGGGAAAAGGAACTCCAAGAGGAGTCAATCCAAATTTACTTTTATCAACAATGAATAAAAAGGTTTCTTTTTTTTCAAAAGATAGATCGAAAATTGATAATAATGTAAGAAATAGGATACGATACTTTAGTACTTACTTTGGAAATAAATACACTTCCATGTATCCTCACGAATCGGACAATACTATGCTATTTCCTCTTCTTGTATTAGTACTATTTACTTTGTTCGTTGGATCAATAGGAATTTCTTTTGATCAAGGAGTAATAGATCTTGATATATTATCGAAATGGTTAACCCCATCAACAAATCTTTTACATTCAAGTTCTAATTATTCTGTAAATTTGGATGAATTTTTTACAAATGCAATTTTTTCAGTAAGTATAGCAATTTTCGGACTATTCATAGCATATATTTTATATGGATCCGCTTATTCATTTTTCCAGAATTTGGATTTAATCAATTCATTTGTAAAAGGGGGTCCTAAAAGAATTCTTGTGGACCGAATAAAAAATGTGATATACAATTGGTCATATAATCGTGGTTACATAGATATTTTTTATACTAGAGTTTTTACCGTGGGGATAAGAGGATTAACCGAACTAACTCAGTTTTTTGATAGACATATAATTGATGGAA
		</sequence>
		<sequence>
			<taxon idref="Lutheria_glutinosa"/>
			CTTCCAGTTACTATGTCAATAGGATTTGGACTTCTACTTATTCCGACAGCAACAAAAAATATTCGTCGCATGTGGGCTTTTCCTAGTGTTTTACTCTTAAGTATAGCTATGGTGTTTTCAGCCAATCTGTCTAT-TCAACAAATAAATGGAAGTTTTATCTATCAATATCTATGGTCTTGGACCATCAATAATGATTTTTCCTTAGAGTTTGGATACTTGATCGATCCACTTACTTCTATTATGTCAATACTAATTACTACTGTTGGAATCATGGTTCTTATTTATAGTGACAAGTATATGTATCACGATCAAGGATATTTGAGATTTTTTGCTTATATGAGTTTTTTTAATACTTCTATGCTGGGATTAGTTACTAGTTCAAATTTGATACAAATTTATATTTTTTGGGAACTTGTGGGAATGTGTTCTTATTTATTAATAGGGTTTTGGTTCACACGACCAATTGCAGCAAGTGCTTGTCAAAAAGCTTTTGTAACTAATCGTGTAGGGGATTTTGGTTTATTGTTAGGAATCTTAGGTTTTTATTGGATAACAGGTAGTTTAGAATTTAGGTATTTGCTCGAAATAACTAATAACTTAATCCAGAATAATGGGGTCAATTCTTTATTTGCTACTTTGTGTGCTTCTTTATTATTCGTCGGTGCGGTTGCTAAATCCGCACAATTCCCCCTTCACGTATGGTTACCTGATGCTATGGAAGGACCCACTCCTATTTCGGCTCTTATACACGCTGCTACTATGGTAGCAGCAGGAATTTTTCTTGTAGCTCGGCTTCTTCCTCTTTTCATAGTCATACCTTATATAATGAATTTCATTTCTTTAATAGGTGTAATAACACTATTATTAGGGGCTACTTTGGCCCTTGCTCAAAGAGACATTAAAAAAAGCTTAGCCTATTCTACAATGTCTCAATTGGGTTATATTATGTTAGCTCTAGGTATAGGTTCTTATCGAGCTGCTTTATTCCATTTGATCACTCATGCCTATTCAAAAGCTTTATTGTTTTTGGGATCCGGATCTATTATTCATTCAATGGAACCTATTGTTGGATATTCACCAGATAAAAGTCAGAATATGGTTCTTATGGGTGGTTTAACAAGATATGTTCCAATTACAAGAACTACTTTTTTATTGGGTACACTTTCTCTTTGTGGTATTCCACCTCTTGCTTGTTTTTGGTCCAAAGATGACATTCTTAATGATAGTTGGTTGTATTCACCAATTTTCGCAGTAATAGCTTATTTCACAGCAGGA?????????????????????????????????????????????????????????????????????????????????????????????????????????????????????????????????????????????????????????????????????????????????????????????????????????????????????????????????????????????????????????????????????????????????????????????????????????????????????????????????????????????????????????????????????????????????????????????????????????????????????????????????ACAAATCTTTTACATTCAAGTTCTAATTATTCTGTAAATTTGGATGAATTTTTTACAAATGCAATTTTTTCAGTAAGTATAGCAATTTTCGGACTATTCATAGCATATATTTTATATGGATCCGCTTATTCATTTTTCCAGAATTTGGATTTTATCAATTCATTTGTAAAAGGGGGTCCTAAAAGAATTCTTGTGGACCGAATAAAAAATGTGATATACAATTGGTCATATAATCGTGGTTACATAGATATTTTTTATACTAGAGTTTTTA??GTGGG?ATAAGAGGATTAACCAAACTAACTCAGTTTTTTGATAGACGTATAATTGATGGAA
		</sequence>
		<sequence>
			<taxon idref="Lutheria_splendens"/>
			???????????????????????????????????????????????????????????????????????????????????????????????????????????????????????????????????????????????????????????????????????????????????????????????????????????????????????????????????????????????????????????????????????????????????????????????????????????????????????????????????????????????????????????????????????????????????????????????????????????????????????????????????????????????????????????????????????????????????????????????????????????????????????????????????????????????????????????????????????????????????????????????????????????????????????????????????????????????????????????????????????????????????????????????????????????????????????????????????????????????????????????????????????????????????????????????????????????????????????????????????????????????????????????????????????????????????????????????????????????????????????????????????????????????????????????????????????????????????????????????????????????????????????????????????????????????????????????????????????????????????????????????????????????????????????????????????????????????????????????????????????????????????????????????????????????????????????????????????????????????????????????????????????????????????????????????????????????????????????????????????????????????????????????????????????????????????????????????????????????????????????????????????????????????????????????????????????????????????????????????????????????????????????????????????????????????????????????????????????????????????????????????????????????????????????????????????????????????????????????????????????????????????????????????????????????????????????????????????????????????????????????????????????????????????????????????????????????????????????????????????????????????????????????????????????????????????????????????????????????????????????????????????????????????????????????????????????????????????????????????????????????????????????????????????????????????????????????????????????????????????????????????????????????
		</sequence>
		<sequence>
			<taxon idref="Lymania_alvimii"/>
			CTTCCAGTTACTATGTCAATAGGATTTGGACTTCTACTTATTCCGACAGCAACAAAAAATATTCGTCGCATGTGGGCTTTTCCTAGTGTTTTACTCTTAAGTATAGCTATGGTGTTTTCGGCCAATCTGTCTAT-TCAACAAATAAATGGAAATTTTATCTATCAATATCTATGGTCTTGGACCATCAATAATGATTTTTCTTTAGAGTTTGGATACTTGATTGATCCACTTACTTCTATTATGTCAATACTAATTACTACTGTTGGAATCATGGTTCTTATTTATAGTGACAAGTATATGTATCACGATCAAGGATATTTGAGATTTTTTGCTTATATGAGTTTTTTTAATACTTCTATGCTGGGATTAGTTACTAGTTCCAATTTGATACAAATCTATATTTTTTGGGAACTTGTGGGAATGTCTTCTTATTTATTAATAGGGTTTTGGTTCACACGACCAATTGCAGCAAGTGCTTGTCAAAAAGCTTTTGTAACTAATCGTGTCGGGGATTTTGGTTTATTGTTAGGAATCCTAGGTTTTTATTGGATAACAGGTAGTTTAG?ATTTCGG??????????????????????????????????????????????????????????????????????????????????????????????????????????????????????????????????????????????????????????????????TCGGCTCTTATACAC???GCTACTATGGTAGCAGCAGGAATTTTTCTTGTAGCTCGGCTTCTTCCTCTTTTCATAGTCATACCTTATATAATGAATTTCATTTCTTTAATAGGCGTAATAACACTATTATTAGGGGCTACTTTGGCCCTTGCTCAAAGAGACATTAAAAAAAGCTTAGCCTATTCTACAATGTCTCAATTGGGTTATATTATGTTAGCTCTAGGTATAGGTTCTTATCGAGCTGCGTTATTCCATTTGATCACTCATGCCTATTCAAAAGCT??????TTTTTGGGA????????????????????????GAACCTATTGTTGGATATTCACCAGATAAAAGTCAGAATATGGTTCTTATGGGTGGTTTAACAAGATATGTTCCAATTACAAGAACCACTTTTTTATTGGGTACACTTTCTCTTTGTGGTATTCCACCTCTTGCTTGTTTTTGGTCCAAAGATGAAATTCTTAATGATAGTTGGTTGTATTCACCAATTTTCGCAGTAATAGCTTCTTTCACAGCAGGATTTACCGCATTTTATATGTTTCGGGTATATTTACTTACCTTTGATGGGTATTTACGTGTTCATTTTCAAAATTACAGTAGCACTAAAAATGGTTCGTTCTATTCCATATCTCTATGGGGAAAAGGAACTACAAGAGGAGTCAATCCTAATTTACTTTTATCGACAATGAATAAAAAGGTTTCTTTTTATTCAAAAGATAGATCGAAAATTGATAATAATGTAAGAAATAGGATACGATACTTTAGTACTTACTTTGGAAATAAATACACTTCCATGTATCCTCACGAATCGGACAATACTATGCTATTTCCTCTTCTTGTATTAGTACTATTTACTTTGTTGGTTGGATCAATAGGAATTTCTTTTGATCAAGGAGTAATAGATTTTGATATATTATCGAAATGGTTAACCCCATCAATAAATCTTTTACATTCAAGTTCTAATTATTCTGTAAATTCGGATGAATTTTTTACAAATGCAATCTTTTCAGTAAGTATAGCAATTTTCGGACTATTCATAGCATATATTTTATATGGATCCGCTTATTCATTTTTCCAGAATTTTGATTTAATCAATTCATTTGTAAAAGGGGGTCCTAAAAGAATTCTTGTGGACCGAATAAAAAATGTGATATACAATTGGTCATATAATCGTGGTTACATAGATATTTTTTATACTAGAGTTTTTACCGTGGGGATAAGAGGATTAACCGAACTAACTCAGTTTTTTGATAGACGTATAATTGATGGAA
		</sequence>
		<sequence>
			<taxon idref="Lymania_azurea"/>
			???????????????????????????????????????????????????????????????????????????????????????????????????????????????????????????????????????????????????????????????????????????????????????????????????????????????????????????????????????????????????????????????????????????????????????????????????????????????????????????????????????????????????????????????????????????????????????????????????????????????????????????????????????????????????????????????????????????????????????????????????????????????????????????????????????????????????????????????????????????????????????????????????????????????????????????????????????????????????????????????????????????????????????????????????????????????????????????????????????????????????????????????????????????????????????????????????????????????????????????????????????????????????????????????????????????????????????????????????????????????????????????????????????????????????????????????????????????????????????????????????????????????????????????????????????????????????????????????????????????????????????????????????????????????????????????????????????????????????????????????????????????????????????????????????????????????????????????????????????????????????????????????????????????????????????????????????????????????????????????????????????????????????????????????????????????????????????????????????????????????????????????????????????????????????????????????????????????????????????????????????????????????????????????????????????????????????????????????????????????????????????????????????????????????????????????????????????????????????????????????????????????????????????????????????????????????????????????????????????????????????????????????????????????????????????????????????????????????????????????????????????????????????????????????????????????????????????????????????????????????????????????????????????????????????????????????????????????????????????????????????????????????????????????????????????????????????????????????????????????????????????????????????????????
		</sequence>
		<sequence>
			<taxon idref="Lymania_brachycaulis"/>
			???????????????????????????????????????????????????????????????????????????????????????????????????????????????????????????????????????????????????????????????????????????????????????????????????????????????????????????????????????????????????????????????????????????????????????????????????????????????????????????????????????????????????????????????????????????????????????????????????????????????????????????????????????????????????????????????????????????????????????????????????????????????????????????????????????????????????????????????????????????????????????????????????????????????????????????????????????????????????????????????????????????????????????????????????????????????????????????????????????????????????????????????????????????????????????????????????????????????????????????????????????????????????????????????????????????????????????????????????????????????????????????????????????????????????????????????????????????????????????????????????????????????????????????????????????????????????????????????????????????????????????????????????????????????????????????????????????????????????????????????????????????????????????????????????????????????????????????????????????????????????????????????????????????????????????????????????????????????????????????????????????????????????????????????????????????????????????????????????????????????????????????????????????????????????????????????????????????????????????????????????????????????????????????????????????????????????????????????????????????????????????????????????????????????????????????????????????????????????????????????????????????????????????????????????????????????????????????????????????????????????????????????????????????????????????????????????????????????????????????????????????????????????????????????????????????????????????????????????????????????????????????????????????????????????????????????????????????????????????????????????????????????????????????????????????????????????????????????????????????????????????????????????????????
		</sequence>
		<sequence>
			<taxon idref="Lymania_corallina"/>
			???????????????????????????????????????????????????????????????????????????????????????????????????????????????????????????????????????????????????????????????????????????????????????????????????????????????????????????????????????????????????????????????????????????????????????????????????????????????????????????????????????????????????????????????????????????????????????????????????????????????????????????????????????????????????????????????????????????????????????????????????????????????????????????????????????????????????????????????????????????????????????????????????????????????????????????????????????????????????????????????????????????????????????????????????????????????????????????????????????????????????????????????????????????????????????????????????????????????????????????????????????????????????????????????????????????????????????????????????????????????????????????????????????????????????????????????????????????????????????????????????????????????????????????????????????????????????????????????????????????????????????????????????????????????????????????????????????????????????????????????????????????????????????????????????????????????????????????????????????????????????????????????????????????????????????????????????????????????????????????????????????????????????????????????????????????????????????????????????????????????????????????????????????????????????????????????????????????????????????????????????????????????????????????????????????????????????????????????????????????????????????????????????????????????????????????????????????????????????????????????????????????????????????????????????????????????????????????????????????????????????????????????????????????????????????????????????????????????????????????????????????????????????????????????????????????????????????????????????????????????????????????????????????????????????????????????????????????????????????????????????????????????????????????????????????????????????????????????????????????????????????????????????????????
		</sequence>
		<sequence>
			<taxon idref="Lymania_globosa"/>
			???????????????????????????????????????????????????????????????????????????????????????????????????????????????????????????????????????????????????????????????????????????????????????????????????????????????????????????????????????????????????????????????????????????????????????????????????????????????????????????????????????????????????????????????????????????????????????????????????????????????????????????????????????????????????????????????????????????????????????????????????????????????????????????????????????????????????????????????????????????????????????????????????????????????????????????????????????????????????????????????????????????????????????????????????????????????????????????????????????????????????????????????????????????????????????????????????????????????????????????????????????????????????????????????????????????????????????????????????????????????????????????????????????????????????????????????????????????????????????????????????????????????????????????????????????????????????????????????????????????????????????????????????????????????????????????????????????????????????????????????????????????????????????????????????????????????????????????????????????????????????????????????????????????????????????????????????????????????????????????????????????????????????????????????????????????????????????????????????????????????????????????????????????????????????????????????????????????????????????????????????????????????????????????????????????????????????????????????????????????????????????????????????????????????????????????????????????????????????????????????????????????????????????????????????????????????????????????????????????????????????????????????????????????????????????????????????????????????????????????????????????????????????????????????????????????????????????????????????????????????????????????????????????????????????????????????????????????????????????????????????????????????????????????????????????????????????????????????????????????????????????????????????????????
		</sequence>
		<sequence>
			<taxon idref="Lymania_languida"/>
			???????????????????????????????????????????????????????????????????????????????????????????????????????????????????????????????????????????????????????????????????????????????????????????????????????????????????????????????????????????????????????????????????????????????????????????????????????????????????????????????????????????????????????????????????????????????????????????????????????????????????????????????????????????????????????????????????????????????????????????????????????????????????????????????????????????????????????????????????????????????????????????????????????????????????????????????????????????????????????????????????????????????????????????????????????????????????????????????????????????????????????????????????????????????????????????????????????????????????????????????????????????????????????????????????????????????????????????????????????????????????????????????????????????????????????????????????????????????????????????????????????????????????????????????????????????????????????????????????????????????????????????????????????????????????????????????????????????????????????????????????????????????????????????????????????????????????????????????????????????????????????????????????????????????????????????????????????????????????????????????????????????????????????????????????????????????????????????????????????????????????????????????????????????????????????????????????????????????????????????????????????????????????????????????????????????????????????????????????????????????????????????????????????????????????????????????????????????????????????????????????????????????????????????????????????????????????????????????????????????????????????????????????????????????????????????????????????????????????????????????????????????????????????????????????????????????????????????????????????????????????????????????????????????????????????????????????????????????????????????????????????????????????????????????????????????????????????????????????????????????????????????????????????????
		</sequence>
		<sequence>
			<taxon idref="Lymania_smithii"/>
			???????????????????????????????????????????????????????????????????????????????????????????????????????????????????????????????????????????????????????????????????????????????????????????????????????????????????????????????????????????????????????????????????????????????????????????????????????????????????????????????????????????????????????????????????????????????????????????????????????????????????????????????????????????????????????????????????????????????????????????????????????????????????????????????????????????????????????????????????????????????????????????????????????????????????????????????????????????????????????????????????????????????????????????????????????????????????????????????????????????????????????????????????????????????????????????????????????????????????????????????????????????????????????????????????????????????????????????????????????????????????????????????????????????????????????????????????????????????????????????????????????????????????????????????????????????????????????????????????????????????????????????????????????????????????????????????????????????????????????????????????????????????????????????????????????????????????????????????????????????????????????????????????????????????????????????????????????????????????????????????????????????????????????????????????????????????????????????????????????????????????????????????????????????????????????????????????????????????????????????????????????????????????????????????????????????????????????????????????????????????????????????????????????????????????????????????????????????????????????????????????????????????????????????????????????????????????????????????????????????????????????????????????????????????????????????????????????????????????????????????????????????????????????????????????????????????????????????????????????????????????????????????????????????????????????????????????????????????????????????????????????????????????????????????????????????????????????????????????????????????????????????????????????????
		</sequence>
		<sequence>
			<taxon idref="Lymania_spiculata"/>
			???????????????????????????????????????????????????????????????????????????????????????????????????????????????????????????????????????????????????????????????????????????????????????????????????????????????????????????????????????????????????????????????????????????????????????????????????????????????????????????????????????????????????????????????????????????????????????????????????????????????????????????????????????????????????????????????????????????????????????????????????????????????????????????????????????????????????????????????????????????????????????????????????????????????????????????????????????????????????????????????????????????????????????????????????????????????????????????????????????????????????????????????????????????????????????????????????????????????????????????????????????????????????????????????????????????????????????????????????????????????????????????????????????????????????????????????????????????????????????????????????????????????????????????????????????????????????????????????????????????????????????????????????????????????????????????????????????????????????????????????????????????????????????????????????????????????????????????????????????????????????????????????????????????????????????????????????????????????????????????????????????????????????????????????????????????????????????????????????????????????????????????????????????????????????????????????????????????????????????????????????????????????????????????????????????????????????????????????????????????????????????????????????????????????????????????????????????????????????????????????????????????????????????????????????????????????????????????????????????????????????????????????????????????????????????????????????????????????????????????????????????????????????????????????????????????????????????????????????????????????????????????????????????????????????????????????????????????????????????????????????????????????????????????????????????????????????????????????????????????????????????????????????????????
		</sequence>
		<sequence>
			<taxon idref="Mezobromelia_bicolor"/>
			???????????????????????????????????????????????????????????????????????????????????????????????????????????????????????????????????????????????????????????????????????????????????????????????????????????????????????????????????????????????????????????????????????????????????????????????????????????????????????????????????????????????????????????????????????????????????????????????????????????????????????????????????????????????????????????????????????????????????????????????????????????????????????????????????????????????????????????????????????????????????????????????????????????????????????????????????????????????????????????????????????????????????????????????????????????????????????????????????????????????????????????????????????????????????????????????????????????????????????????????????????????????????????????????????????????????????????????????????????????????????????????????????????????????????????????????????????????????????????????????????????????????????????????????????????????????????????????????????????????????????????????????????????????????????????????????????????????????????????????????????????????????????????????????????????????????????????????????????????????????????????????????????????????????????????????????????????????????????????????????????????????????????????????????????????????????????????????????????????????????????????????????????????????????????????????????????????????????????????????????????????????????????????????????????????????????????????????????????????????????????????????????????????????????????????????????????????????????????????????????????????????????????????????????????????????????????????????????????????????????????????????????????????????????????????????????????????????????????????????????????????????????????????????????????????????????????????????????????????????????????????????????????????????????????????????????????????????????????????????????????????????????????????????????????????????????????????????????????????????????????????????????????????????
		</sequence>
		<sequence>
			<taxon idref="Mezobromelia_capituligera"/>
			???????????????????????????????????????????????????????????????????????????????????????????????????????????????????????????????????????????????????????????????????????????????????????????????????????????????????????????????????????????????????????????????????????????????????????????????????????????????????????????????????????????????????????????????????????????????????????????????????????????????????????????????????????????????????????????????????????????????????????????????????????????????????????????????????????????????????????????????????????????????????????????????????????????????????????????????????????????????????????????????????????????????????????????????????????????????????????????????????????????????????????????????????????????????????????????????????????????????????????????????????????????????????????????????????????????????????????????????????????????????????????????????????????????????????????????????????????????????????????????????????????????????????????????????????????????????????????????????????????????????????????????????????????????????????????????????????????????????????????????????????????????????????????????????????????????????????????????????????????????????????????????????????????????????????????????????????????????????????????????????????????????????????????????????????????????????????????????????????????????????????????????????????????????????????????????????????????????????????????????????????????????????????????????????????????????????????????????????????????????????????????????????????????????????????????????????????????????????????????????????????????????????????????????????????????????????????????????????????????????????????????????????????????????????????????????????????????????????????????????????????????????????????????????????????????????????????????????????????????????????????????????????????????????????????????????????????????????????????????????????????????????????????????????????????????????????????????????????????????????????????????????????????????????
		</sequence>
		<sequence>
			<taxon idref="Mezobromelia_pleiosticha"/>
			CTTCCAGTTACTATGTCAATAGGATTTGGACTTCTACTTATTCCGACAGCAACAAAAAATATTCGTCGCATGTGGGCTTTTCCTAGTGTTTTACTCTTAAGTATAGCTATGGTGTTTTCAGCCAATCTGTCTAT-TCAACAAATAAATGGAAGTTTTATCTATCAATATCTATGGTCTTGGACCATCAATAATGATTTTTCCTTAGAGTTTGGATACTTGATCGATCCACTTACTTCTATTATGTCAATACTAATTACTACTGTTGGAATCATGGTTCTTATTTATAGTGACAAGTATATGTATCACGATCAAGGATATTTGAGATTTTTTGCTTATATGAGTTTTTTTAATACTTCTATGCTGGGATTAGTTACTAGTTCAAATTTGATACAAATTTATATTTTTTGGGAACTTGTGGGAATGTGTTCTTATTTATTAATAGGATTTTGGTTCACACGACCAATTGCAGCAAGTGCTTGTCAAAAAGCTTTTGTAACTAATCGTGTAGGGGATTTTGGTTTATTGTTAGGAATCTTAGGTTTTTATTGGATAACAGGTAGTTTAGAATTTCGGTATTTGCTCGAAATAACTAATAACTTAATCCAGAATAATGGGGTCAATTCTTTATTTGCTACTTTGTGTGCTTCTTTATTATTCGTCGGTGCAGTTGCTAAATCCGCACAATTCCCCCTTCACGTATGGTTACCTGATGCTATGGAAGGACCCACTCCTATTTCGGCTCTTATACACGCTGCTACTATGGTAGCAGCAGGAATTTTTCTTGTAGCTCGGCTTCTTCCTCTTTTCATAGTCATACCTTATATAATGAATTTCATTTCTTTAATAGGTGTAATAACACTATTATTAGGGGCTACTTTGGCCCTTGCTCAAAGAGACATTAAAAAAAGCTTAGCCTATTCTACAATGTCTCAATTGGGTTATATTATGTTAGCTCTAGGTATAGGTTCTTATCGAGCTGCTTTATTCCATTTGATCACTCATGCCTATTCAAAAGCTTTATTGTTTTTGGGATCCGGATCTATTATTCATTCAATGGAACCTATTGTTGGATATTCACCAGATAAAAGTCAGAATATGGTTCTTATGGGTGGTTTAACAAGATATGTTCCAATTACAAGAACTACTTTTTTATTGGGTACACTTTCTCTTTGTGGTATTCCACCTCTTGCTTGTTTTTGGTCCAAAGATGACATTCTTAATGATAGTTGGTTG?ATTCACCAATTTTCGCAG?AATAGCTTATTTCACAGCAGGATTAACCGCATTTTATATGTTTCGGGTATATTTACTTACCTTTGATGGGTATTTACGCGTTCATTTTAAAAATTACAGTAGCACGAAAAATGGTTCGTTCTATTCCATATCTCTATGGGGAAAAGGAACTCCAAGAGGAGTCAATCCAAATTTACTTTTATCAACAATGAATAAAAAGGTTTCTTTTTTTGCAAAAGAAAGATCGAAAATTGATAATAATGTAAGAAATAGGATACGATACTTTAGTACTTACTTTGGAAATAAATACACTTCCATGTATCCTCACGAATCGGACAATACTATGCTATTTCCTCTTCTTGTATTAGTACTATTTACTTTGTTGGTTGGATCAATAGGAATTTCTTTTGATCAAGGAGTAATAGATTTTGATATATTATCGAAATGGTTAAACCCATCAACAAATCTTTTACATTCAAGTTCTAATTATTCTGTAAATTTGGATGAATTTTTTACAAATGCAATTTTTTCAGTAAGTATAGCAATTTTCGGACTATTCATAGCATATATTTTATATGGATCCGCTTATTCATTTTTCCAGAATTTGGATTTAATCAATTCATTTGTAAAAGGGGGTCCTAAAAGAATTCTTGTGGACCGAATAAAAAATGTGATATACAATTGGTCATATAATCGTGGTTACATAGATATTTTTTATACTAGAGTTTTTACCGTGGGGATAA????????????????AACTCAGTTTTTTGATAGACGTATAATTGATGGAA
		</sequence>
		<sequence>
			<taxon idref="Navia_barbellata"/>
			???????????????????????????????????????????????????????????????????????????????????????????????????????????????????????????????????????????????????????????????????????????????????????????????????????????????????????????????????????????????????????????????????????????????????????????????????????????????????????????????????????????????????????????????????????????????????????????????????????????????????????????????????????????????????????????????????????????????????????????????????????????????????????????????????????????????????????????????????????????????????????????????????????????????????????????????????????????????????????????????????????????????????????????????????????????????????????????????????????????????????????????????????????????????????????????????????????????????????????????????????????????????????????????????????????????????????????????????????????????????????????????????????????????????????????????????????????????????????????????????????????????????????????????????????????????????????????????????????????????????????????????????????????????????????????????????????????????????????????????????????????????????????????????????????????????????????????????????????????????????????????????????????????????????????????????????????????????????????????????????????????????????????????????????????????????????????????????????????????????????????????????????????????????????????????????????????????????????????????????????????????????????????????????????????????????????????????????????????????????????????????????????????????????????????????????????????????????????????????????????????????????????????????????????????????????????????????????????????????????????????????????????????????????????????????????????????????????????????????????????????????????????????????????????????????????????????????????????????????????????????????????????????????????????????????????????????????????????????????????????????????????????????????????????????????????????????????????????????????????????????????????????????????????
		</sequence>
		<sequence>
			<taxon idref="Navia_igneosicola"/>
			CTTCCAGTTACTATGTCAATAGGATTTGGACTTCTACTTATTCCGACAGCAACAAAAAATATTCGTCGCATGTGGGCTTTTCCTAGTGTTTTACTCTTAAGTATAGCTATGGTGTTTTCGGCCAATCTGTCTAT-TCAACAAATAAATGGAAGTTTTATCTATCAATATCTATGGTCTTGGACCATCAATAATGATTTTTCCTTAGAGTTTGGATACTTGATCGATCCACTTACTTCTATTATGTCAATACTAATTACTACTGTTGGAATCATGGTTCTTATTTATAGTGACAAGTATATGTATCACGATCAAGGATATTTGAGATTTTTTGCTTATATGAGTTTTTTTAATACTTCTATGCTGGGATTAGTTACTAGTTCCAATTTGATACAAATTTATATTTTTTGGGAACTAGTGGGAATGTGTTCTTATTTATTAATAGGGTTTTGGTTCACACGACCAATTGCAGCAAGTGCTTGTCAAAAAGCTTTTGTAACTAATCGTGTAGGGGATTTTGGTTTATTGTTAGGAATCTTAGGTTTTTATTGGATAACAGGTAGTTTAGAATTTCGGGATTTGCTCGAAATAACGAATAACTTAATCCAGAATAATGGGGTCAATTCTTTATTTGCTACTTTGTGTGCTTCTTTATTATTCGTCGGTGCAGTTGCTAAATCCGCACAATTCCCCCTTCACGTATGGTTACCTGATGCTATGGAAGGACCCACTCCTATTTCGGCTCTTATACAC???GCTACTATGGTAGCAGCAGGAATTTTTCTTGTAGCTCGGCTTCTTCCTCTTTTCATAGTCATACCTTATATAATGAATTTCATTTCTTTAATAGGTGTAATAACACTATTATTAGGGGCTACTTTGGCCCTTGCTCAAAAAGACATTAAAAAAAGCTTAGCCTATTCTACAATGTCTCAATTGGGTTATATTATGTTAGCTCTAGGTATAGGTTCTTATCGAGCTGCTTTATTCCATTTGATCACTCATGCCTATTCAAAAGCTTTATTGTTTTTGGGATCCGGATCCATTATTCATTCAATGGAACCTATTGTTGGATATTCACCAGATAAAAGTCAGAATATGGTTCTTATGGGTGGTTTAACAAGATATGTTCCAATTACAAGAACTACTTTTTTATTGGGTACACTTTCTCTTTGTGGTATTCCACCTCTTGCTTGTTTTTGGTCCAAAGATGACATTCTTAATGATAGTTGGTTGTATTCACCAATTTTCGCAGTAATAGCCTATTTCACAGCAGGATTAACCGCATTTTATATGTTTCGGGTATATTTACTTACCTTTGATGGGTATTTACGTGTTCATTTTAAAAATTACAGTAGCACTAAAAATGGTTCGTTCTATTCCATATCTCTATGGGGAAAAGGAACTCCAAGAGGAGTCAATCCTAATTTACTTTTATCAACAATGAATAAAAAGGTTTCTTTTTTTTCAAAAGATAAATCGAAAATTGATAATAATGTAAGAAATAGGATACGATACTTTAGTACTTACTTTGGAAATAAATACACTTCCATGTATCCTCACGAATCGGACAATACTATGCTATTTCCTCTTCTTGTATTAGTACTATTTACTTTGTTGGTTGGATCAATAGGAATTTCTTTTGATCAAGGAGTAATAGATTTTGATATATTATCGAAATGGTTAACCCCATCAACAAATCTTTTACATTCAAGTTCTAATTATTCTGTAAATTTGGATGAATTTTTTACAAATGCCATTTTTTCAGTAAGTATAGCAATTTTCGGATTATTCATAGCATATATTTTATATGGATCCGCTTATTCATTTTTCCATAATTTTGATTTAATCAATTCATTTGTAAAAGGGGGTCCTAAAAAAATTCTTGTGGACCGAATAAAAAATGTGATATACAATTGGTCATATAATCGTGGTTACATAGATATTTTTTATACTAGAGTTTTTACCGTGGGGATAA???????????????????????????TTGATAGACGTATAATTGATGGAA
		</sequence>
		<sequence>
			<taxon idref="Navia_phelpsiae"/>
			CTTCCAGTTACTATGTCAATAGGATTTGGACTTCTACTTATTCCGACAGCAACAAAAAATATTCGTCGCATGTGGGCTTTTCCTAGTGTTTTACTCTTAAGTATAGCTATGGTATTTTCGGCCAATCTGTCTAT-TCAACAAATAAATGGAAGTTTTATCTATCAATATCTATGGTCTTGGACCATCAATAATGATTTTTCCTTAGAGTTTGGATACTTGATCGATCCACTTACTTCTATTATGTCAATACTAATTACTACTGTTGGAATCATGGTTCTTATTTATAGTGACAAGTATATGTATCACGATCAAGGATATTTGCGATTTTTTGCTTATATGAGTTTTTTTAATACTTCTATGCTGGGATTAGTTACTAGTTCAAATTTGATACAAATTTATATTTTTTGGGAACTAGTGGGAATGTGTTCTTATTTATTAATAGGGTTTTGGTTCACACGACCAATTGCAGCAAGTGCTTGTCAAAAAGCTTTTGTAACTAATCGTGTAGGGGATTTTGGTTTATTGTTAGGAATCTTAGGTTTTTATTGGATAACAGGTAGTTTAGAATTTCGGGATTTGCTCGAAATAACTAATAACTTAATCCAGAATAATGGGGTCAATTCTTTATTTGCTACTTTGTGTGCTTCTTTATTATTCGTCGGTGCAGTTGCTAAATCCGCACAATTCCCCCTTCACGTATGGTTACCTGATGCTATGGAAGGACCCACTCCTATTTCGGCTCTTATACACGCTGCTACTATGGTAGCAGCAGGAATTTTTCTTGTAGCTCGGCTTCTTCCTCTTTTCATAGTCATACCTTATATAATGAATTTCATTTCTTTAATAGGTGTAATAACACTATTATTAGGGGCTACTTTGGCCCTTGCTCAAAGAGACATTAAAAAAAGCTTAGCCTATTCTACAATGTCTCAATTGGGTTATATTATGTTAGCTCTAGGTATAGGTTCTTATCGAGCTGCTTTATTCCATTTGATCACTCATGCCTATTCAAAAGCTTTATTGTTTTTGGGATCCGGATCTATTATTCATTCAATGGAACCTATTGTTGGATATTCACCAGATAAAAGTCAGAATATGGTTCTTATGGGTGGTTTAACAAGATATGTTCCAGTTACAAGAACTACTTTTTTATTGGGTACACTTTCTCTTTGTGGTATTCCACCTCTTGCTTGTTTTTGGTCCAAAGATGACATTCTTAATGATAGTTGGTTGTATTCACCAATTTTCGCAGTAATAGCTTATTTCACAGCGGGATTAACCGCATTTTATATGTTTCGGGTATATTTACTTACCTTTGATGGGTATTTACGTGTTCATTTTCAAAATTACAGTAGCACTAAAAATGGTTCGTTCTATTCCATATCTCTATGGGGAAAAGGAACTCCAAGAGGAGTCAATCCAAATTTACTTTTATCAACAATGAATAAAAAGGTTTCTTTTTTTTCAAAAGATACATCGAAAATTGATAATAATGTAAGAAATAGGATACGATACCTTAGTACTTACTTTGGAAATAAATACACTTACATGTATCCTCACGAATCGGACAATACTATGCTATTTCCTCTTCTTGTATTAGTACTATTTACTTTGTTGGTTGGATCAATAGGAATTTCTTTTGATCAAGGAGTAATAGATTTTGATATATTATCGAAATGGTTAACCCCATCAACAAATCTTTTACATCCAAGTTCTAATTATTCTGTAAATTTGGATGAATTTTTTACAAATGCAATTTTTTCAGTAAGTATAGCAATTTTAGGACTAGTCATAGCATATATTTTATATGGATCCGCTTATTCATTTTTCCAGAATTTTGATTTAATCAATTCATTTGTAAAAGGGGGTCCTAAAAGAATTCTTGTGGACCGAATAAAAAATGTGATATACAATTGGTCATATAATCGTGGTTACATAGATATTTTTTATACTAGAGTTTTTACCGTGGGGATAAGAGGATTAACCGAACTAACTCAGTTTTTTGATAGACGTATAATTGATGGAA
		</sequence>
		<sequence>
			<taxon idref="Navia_saxicola"/>
			???????????????????????????????TTCTACTTATTCCGACAGCAACAAAAAATATTCGTCGCATGTGGGCTTTTCCTAGTGTTTTACTCTTAAGTATAGCTATGGTGTTTTCGGCCAATCTGTCTAT-TCAACAAATAAATGGAAGTTTTATCTATCAATATCTATGGTCTTGGACCATCAATAATGATTTTTCCTTAGAGTTTGGATACTTGATCGATCCACTTACTTCTATTATGTCAATACTAATTACTACTGTTGGAATCATGGTTCTTATTTATAGTGACAAGTATATGTATCACGATCAAGGATATTTGAGATTTTTTGCTTATATGAGTTTTTTTAATACTTCTATGCTGGGATTAGTTACTAGTTCCAATTTGATACAAATTTATATTTTTTGGGAACTAGTGGGAATGTGTTCTTATTTATTAATAGGGTTTTGGTTCACACGACCAATTGCAGCAAGTGCTTGTCAAAAAGCTTTTGTAACTAATCGTGTAGGGGATTTTGGTTTATTGTTAGGAATCTTAGGTTTTTATTGGATAACAGGTAGTTTTGAATTTCGGGATTTGTTCGAAATAACTAATAACTTAATCCAGAATAATGGGGTCAATTCTTTATTTGCTACTTTGTGTGCTTCTTTATTATTCGTCGGTGCAGTTGCTAAATCCGCACAATTCCCCCTTCACGTATGGTTACCTGATGCTATGGAAGGACCCACTCCTATTTCGGCTCTTATACACGCTGCTACTATGGTAGCAGCAGGAATTTTTCTTGTAGCTCGGCTTCTTCCTCTTTTCATAGTCATACCTTATATAATGAATTTCATTTCTTTAATAGGTGTAATAACACTATTATTAGGGGCTACTTTGGCCCTTGCTCAAAGAGACATTAAAAAAAGCTTAGCCTATTCTACAATGTCTCAATTGGGTTATATTATGTTAGCTCTAGGTATAGGTTCTTATCGAGCTGCTTTATTCCATTTGATCACTCATGCCTATTCAAAAGCTTTATTGTT??????????????????????????????????????????????????????????????????????????????????????????AACAAGATATGTTCCAGTTACAAGAACTACTTTTTTATTGGGTACACTTTCTCTTTGTGGTATTCCACCTCTTGCTTGTTTTTGGTCCAAAGATGACATTCTTAATGATAGTTGGTTGTATTCACCAATTTTCGCAGTAATAGCTTATTTCACAGCGGGATTAACCGCATTTTATATGTTTAGGGTATATTTACTTACCTTTGATGGGTATTTACGTGTTCATTTTCAAAATTACAGTAGCACTAAAAATGGTTCGTTCTATTCCATATCTCTATGGGGAAAAGGAACTCCAAGAGGAGTCAATCCAAATTTACTTTTATCAACAATGAATAAAAAGGTTTCTTTTTTTTCAAAAGATACATCGAAAATTGATAATAATGTAAGAAATAGGATACGATACCTTAGTACTTACTTTGGAAATAAATACACTTACATGTATCCTCACGAATCGGACAATACTATGCTATTTCCTCTTCTTGTATTAGTACTATTTACTTTGTTGGTTGGATCAATAGGAATTTCTTTTGATCAAGGAGTAATAGATTTTGATATATTATCGAAATGGTTAACCCCATCAACAAATCTTTTACATCCAAGTTCTAATTATTCTGTAAATTTGGATGAATTTTTTACAAATGCAATTTTTTCAGTAAGTATAGCAATTTTCGGACTAGTCATAGCATATATTTTATATGGATCTGCTTATTCATTTTTCCAGAATTTTGATTTAATCAATTCATTTGTAAAAGGGGGTCCTAAAAGAATTCTTGTGGACCGAATAAAAAATGTGATATACAATTGGTCATATAATCGTGGTTACATAGATGTTTTTTATACTAGAGTTTTTACCGTGGGGATAAGAGGATTAACCGAACTAACTCAGTTTTTTGATAGACGTATAATTGATGGAA
		</sequence>
		<sequence>
			<taxon idref="Neoglaziovia_burle-marxii"/>
			???????????????????????????????????????????????????????????????????????????????????????????????????????????????????????????????????????????????????????????????????????????????????????????????????????????????????????????????????????????????????????????????????????????????????????????????????????????????????????????????????????????????????????????????????????????????????????????????????????????????????????????????????????????????????????????????????????????????????????????????????????????????????????????????????????????????????????????????????????????????????????????????????????????????????????????????????????????????????????????????????????????????????????????????????????????????????????????????????????????????????????????????????????????????????????????????????????????????????????????????????????????????????????????????????????????????????????????????????????????????????????????????????????????????????????????????????????????????????????????????????????????????????????????????????????????????????????????????????????????????????????????????????????????????????????????????????????????????????????????????????????????????????????????????????????????????????????????????????????????????????????????????????????????????????????????????????????????????????????????????????????????????????????????????????????????????????????????????????????????????????????????????????????????????????????????????????????????????????????????????????????????????????????????????????????????????????????????????????????????????????????????????????????????????????????????????????????????????????????????????????????????????????????????????????????????????????????????????????????????????????????????????????????????????????????????????????????????????????????????????????????????????????????????????????????????????????????????????????????????????????????????????????????????????????????????????????????????????????????????????????????????????????????????????????????????????????????????????????????????????????????????????????????????
		</sequence>
		<sequence>
			<taxon idref="Neoglaziovia_variegata"/>
			???????????????????????????????????????????????????????????????????????????????????????????????????????????????????????????????????????????????????????????????????????????????????????????????????????????????????????????????????????????????????????????????????????????????????????????????????????????????????????????????????????????????????????????????????????????????????????????????????????????????????????????????????????????????????????????????????????????????????????????????????????????????????????????????????????????????????????????????????????????????????????????????????????????????????????????????????????????????????????????????????????????????????????????????????????????????????????????????????????????????????????????????????????????????????????????????????????????????????????????????????????????????????????????????????????????????????????????????????????????????????????????????????????????????????????????????????????????????????????????????????????????????????????????????????????????????????????????????????????????????????????????????????????????????????????????????????????????????????????????????????????????????????????????????????????????????????????????????????????????????????????????????????????????????????????????????????????????????????????????????????????????????????????????????????????????????????????????????????????????????????????????????????????????????????????????????????????????????????????????????????????????????????????????????????????????????????????????????????????????????????????????????????????????????????????????????????????????????????????????????????????????????????????????????????????????????????????????????????????????????????????????????????????????????????????????????????????????????????????????????????????????????????????????????????????????????????????????????????????????????????????????????????????????????????????????????????????????????????????????????????????????????????????????????????????????????????????????????????????????????????????????????????????????
		</sequence>
		<sequence>
			<taxon idref="Neoregelia_binotii"/>
			???????????????????????????????????????????????????????????????????????????????????????????????????????????????????????????????????????????????????????????????????????????????????????????????????????????????????????????????????????????????????????????????????????????????????????????????????????????????????????????????????????????????????????????????????????????????????????????????????????????????????????????????????????????????????????????????????????????????????????????????????????????????????????????????????????????????????????????????????????????????????????????????????????????????????????????????????????????????????????????????????????????????????????????????????????????????????????????????????????????????????????????????????????????????????????????????????????????????????????????????????????????????????????????????????????????????????????????????????????????????????????????????????????????????????????????????????????????????????????????????????????????????????????????????????????????????????????????????????????????????????????????????????????????????????????????????????????????????????????????????????????????????????????????????????????????????????????????????????????????????????????????????????????????????????????????????????????????????????????????????????????????????????????????????????????????????????????????????????????????????????????????????????????????????????????????????????????????????????????????????????????????????????????????????????????????????????????????????????????????????????????????????????????????????????????????????????????????????????????????????????????????????????????????????????????????????????????????????????????????????????????????????????????????????????????????????????????????????????????????????????????????????????????????????????????????????????????????????????????????????????????????????????????????????????????????????????????????????????????????????????????????????????????????????????????????????????????????????????????????????????????????????????????????
		</sequence>
		<sequence>
			<taxon idref="Neoregelia_bragarum"/>
			???????????????????????????????????????????????????????????????????????????????????????????????????????????????????????????????????????????????????????????????????????????????????????????????????????????????????????????????????????????????????????????????????????????????????????????????????????????????????????????????????????????????????????????????????????????????????????????????????????????????????????????????????????????????????????????????????????????????????????????????????????????????????????????????????????????????????????????????????????????????????????????????????????????????????????????????????????????????????????????????????????????????????????????????????????????????????????????????????????????????????????????????????????????????????????????????????????????????????????????????????????????????????????????????????????????????????????????????????????????????????????????????????????????????????????????????????????????????????????????????????????????????????????????????????????????????????????????????????????????????????????????????????????????????????????????????????????????????????????????????????????????????????????????????????????????????????????????????????????????????????????????????????????????????????????????????????????????????????????????????????????????????????????????????????????????????????????????????????????????????????????????????????????????????????????????????????????????????????????????????????????????????????????????????????????????????????????????????????????????????????????????????????????????????????????????????????????????????????????????????????????????????????????????????????????????????????????????????????????????????????????????????????????????????????????????????????????????????????????????????????????????????????????????????????????????????????????????????????????????????????????????????????????????????????????????????????????????????????????????????????????????????????????????????????????????????????????????????????????????????????????????????????????????
		</sequence>
		<sequence>
			<taxon idref="Neoregelia_capixaba"/>
			???????????????????????????????????????????????????????????????????????????????????????????????????????????????????????????????????????????????????????????????????????????????????????????????????????????????????????????????????????????????????????????????????????????????????????????????????????????????????????????????????????????????????????????????????????????????????????????????????????????????????????????????????????????????????????????????????????????????????????????????????????????????????????????????????????????????????????????????????????????????????????????????????????????????????????????????????????????????????????????????????????????????????????????????????????????????????????????????????????????????????????????????????????????????????????????????????????????????????????????????????????????????????????????????????????????????????????????????????????????????????????????????????????????????????????????????????????????????????????????????????????????????????????????????????????????????????????????????????????????????????????????????????????????????????????????????????????????????????????????????????????????????????????????????????????????????????????????????????????????????????????????????????????????????????????????????????????????????????????????????????????????????????????????????????????????????????????????????????????????????????????????????????????????????????????????????????????????????????????????????????????????????????????????????????????????????????????????????????????????????????????????????????????????????????????????????????????????????????????????????????????????????????????????????????????????????????????????????????????????????????????????????????????????????????????????????????????????????????????????????????????????????????????????????????????????????????????????????????????????????????????????????????????????????????????????????????????????????????????????????????????????????????????????????????????????????????????????????????????????????????????????????????????????
		</sequence>
		<sequence>
			<taxon idref="Neoregelia_carolinae"/>
			???????????????????????????????????????????????????????????????????????????????????????????????????????????????????????????????????????????????????????????????????????????????????????????????????????????????????????????????????????????????????????????????????????????????????????????????????????????????????????????????????????????????????????????????????????????????????????????????????????????????????????????????????????????????????????????????????????????????????????????????????????????????????????????????????????????????????????????????????????????????????????????????????????????????????????????????????????????????????????????????????????????????????????????????????????????????????????????????????????????????????????????????????????????????????????????????????????????????????????????????????????????????????????????????????????????????????????????????????????????????????????????????????????????????????????????????????????????????????????????????????????????????????????????????????????????????????????????????????????????????????????????????????????????????????????????????????????????????????????????????????????????????????????????????????????????????????????????????????????????????????????????????????????????????????????????????????????????????????????????????????????????????????????????????????????????????????????????????????????????????????????????????????????????????????????????????????????????????????????????????????????????????????????????????????????????????????????????????????????????????????????????????????????????????????????????????????????????????????????????????????????????????????????????????????????????????????????????????????????????????????????????????????????????????????????????????????????????????????????????????????????????????????????????????????????????????????????????????????????????????????????????????????????????????????????????????????????????????????????????????????????????????????????????????????????????????????????????????????????????????????????????????????????????
		</sequence>
		<sequence>
			<taxon idref="Neoregelia_compacta"/>
			???????????????????????????????????????????????????????????????????????????????????????????????????????????????????????????????????????????????????????????????????????????????????????????????????????????????????????????????????????????????????????????????????????????????????????????????????????????????????????????????????????????????????????????????????????????????????????????????????????????????????????????????????????????????????????????????????????????????????????????????????????????????????????????????????????????????????????????????????????????????????????????????????????????????????????????????????????????????????????????????????????????????????????????????????????????????????????????????????????????????????????????????????????????????????????????????????????????????????????????????????????????????????????????????????????????????????????????????????????????????????????????????????????????????????????????????????????????????????????????????????????????????????????????????????????????????????????????????????????????????????????????????????????????????????????????????????????????????????????????????????????????????????????????????????????????????????????????????????????????????????????????????????????????????????????????????????????????????????????????????????????????????????????????????????????????????????????????????????????????????????????????????????????????????????????????????????????????????????????????????????????????????????????????????????????????????????????????????????????????????????????????????????????????????????????????????????????????????????????????????????????????????????????????????????????????????????????????????????????????????????????????????????????????????????????????????????????????????????????????????????????????????????????????????????????????????????????????????????????????????????????????????????????????????????????????????????????????????????????????????????????????????????????????????????????????????????????????????????????????????????????????????????????????
		</sequence>
		<sequence>
			<taxon idref="Neoregelia_concentrica"/>
			???????????????????????????????????????????????????????????????????????????????????????????????????????????????????????????????????????????????????????????????????????????????????????????????????????????????????????????????????????????????????????????????????????????????????????????????????????????????????????????????????????????????????????????????????????????????????????????????????????????????????????????????????????????????????????????????????????????????????????????????????????????????????????????????????????????????????????????????????????????????????????????????????????????????????????????????????????????????????????????????????????????????????????????????????????????????????????????????????????????????????????????????????????????????????????????????????????????????????????????????????????????????????????????????????????????????????????????????????????????????????????????????????????????????????????????????????????????????????????????????????????????????????????????????????????????????????????????????????????????????????????????????????????????????????????????????????????????????????????????????????????????????????????????????????????????????????????????????????????????????????????????????????????????????????????????????????????????????????????????????????????????????????????????????????????????????????????????????????????????????????????????????????????????????????????????????????????????????????????????????????????????????????????????????????????????????????????????????????????????????????????????????????????????????????????????????????????????????????????????????????????????????????????????????????????????????????????????????????????????????????????????????????????????????????????????????????????????????????????????????????????????????????????????????????????????????????????????????????????????????????????????????????????????????????????????????????????????????????????????????????????????????????????????????????????????????????????????????????????????????????????????????????????????
		</sequence>
		<sequence>
			<taxon idref="Neoregelia_cruenta"/>
			???????????????????????????????????????????????????????????????????????????????????????????????????????????????????????????????????????????????????????????????????????????????????????????????????????????????????????????????????????????????????????????????????????????????????????????????????????????????????????????????????????????????????????????????????????????????????????????????????????????????????????????????????????????????????????????????????????????????????????????????????????????????????????????????????????????????????????????????????????????????????????????????????????????????????????????????????????????????????????????????????????????????????????????????????????????????????????????????????????????????????????????????????????????????????????????????????????????????????????????????????????????????????????????????????????????????????????????????????????????????????????????????????????????????????????????????????????????????????????????????????????????????????????????????????????????????????????????????????????????????????????????????????????????????????????????????????????????????????????????????????????????????????????????????????????????????????????????????????????????????????????????????????????????????????????????????????????????????????????????????????????????????????????????????????????????????????????????????????????????????????????????????????????????????????????????????????????????????????????????????????????????????????????????????????????????????????????????????????????????????????????????????????????????????????????????????????????????????????????????????????????????????????????????????????????????????????????????????????????????????????????????????????????????????????????????????????????????????????????????????????????????????????????????????????????????????????????????????????????????????????????????????????????????????????????????????????????????????????????????????????????????????????????????????????????????????????????????????????????????????????????????????????????????
		</sequence>
		<sequence>
			<taxon idref="Neoregelia_dungsiana"/>
			???????????????????????????????????????????????????????????????????????????????????????????????????????????????????????????????????????????????????????????????????????????????????????????????????????????????????????????????????????????????????????????????????????????????????????????????????????????????????????????????????????????????????????????????????????????????????????????????????????????????????????????????????????????????????????????????????????????????????????????????????????????????????????????????????????????????????????????????????????????????????????????????????????????????????????????????????????????????????????????????????????????????????????????????????????????????????????????????????????????????????????????????????????????????????????????????????????????????????????????????????????????????????????????????????????????????????????????????????????????????????????????????????????????????????????????????????????????????????????????????????????????????????????????????????????????????????????????????????????????????????????????????????????????????????????????????????????????????????????????????????????????????????????????????????????????????????????????????????????????????????????????????????????????????????????????????????????????????????????????????????????????????????????????????????????????????????????????????????????????????????????????????????????????????????????????????????????????????????????????????????????????????????????????????????????????????????????????????????????????????????????????????????????????????????????????????????????????????????????????????????????????????????????????????????????????????????????????????????????????????????????????????????????????????????????????????????????????????????????????????????????????????????????????????????????????????????????????????????????????????????????????????????????????????????????????????????????????????????????????????????????????????????????????????????????????????????????????????????????????????????????????????????????????
		</sequence>
		<sequence>
			<taxon idref="Neoregelia_eleutheropetala"/>
			???????????????????????????????????????????????????????????????????????????????????????????????????????????????????????????????????????????????????????????????????????????????????????????????????????????????????????????????????????????????????????????????????????????????????????????????????????????????????????????????????????????????????????????????????????????????????????????????????????????????????????????????????????????????????????????????????????????????????????????????????????????????????????????????????????????????????????????????????????????????????????????????????????????????????????????????????????????????????????????????????????????????????????????????????????????????????????????????????????????????????????????????????????????????????????????????????????????????????????????????????????????????????????????????????????????????????????????????????????????????????????????????????????????????????????????????????????????????????????????????????????????????????????????????????????????????????????????????????????????????????????????????????????????????????????????????????????????????????????????????????????????????????????????????????????????????????????????????????????????????????????????????????????????????????????????????????????????????????????????????????????????????????????????????????????????????????????????????????????????????????????????????????????????????????????????????????????????????????????????????????????????????????????????????????????????????????????????????????????????????????????????????????????????????????????????????????????????????????????????????????????????????????????????????????????????????????????????????????????????????????????????????????????????????????????????????????????????????????????????????????????????????????????????????????????????????????????????????????????????????????????????????????????????????????????????????????????????????????????????????????????????????????????????????????????????????????????????????????????????????????????????????????????????
		</sequence>
		<sequence>
			<taxon idref="Neoregelia_lactea"/>
			???????????????????????????????????????????????????????????????????????????????????????????????????????????????????????????????????????????????????????????????????????????????????????????????????????????????????????????????????????????????????????????????????????????????????????????????????????????????????????????????????????????????????????????????????????????????????????????????????????????????????????????????????????????????????????????????????????????????????????????????????????????????????????????????????????????????????????????????????????????????????????????????????????????????????????????????????????????????????????????????????????????????????????????????????????????????????????????????????????????????????????????????????????????????????????????????????????????????????????????????????????????????????????????????????????????????????????????????????????????????????????????????????????????????????????????????????????????????????????????????????????????????????????????????????????????????????????????????????????????????????????????????????????????????????????????????????????????????????????????????????????????????????????????????????????????????????????????????????????????????????????????????????????????????????????????????????????????????????????????????????????????????????????????????????????????????????????????????????????????????????????????????????????????????????????????????????????????????????????????????????????????????????????????????????????????????????????????????????????????????????????????????????????????????????????????????????????????????????????????????????????????????????????????????????????????????????????????????????????????????????????????????????????????????????????????????????????????????????????????????????????????????????????????????????????????????????????????????????????????????????????????????????????????????????????????????????????????????????????????????????????????????????????????????????????????????????????????????????????????????????????????????????????????
		</sequence>
		<sequence>
			<taxon idref="Neoregelia_laevis"/>
			???????????????????????????????????????????????????????????????????????????????????????????????????????????????????????????????????????????????????????????????????????????????????????????????????????????????????????????????????????????????????????????????????????????????????????????????????????????????????????????????????????????????????????????????????????????????????????????????????????????????????????????????????????????????????????????????????????????????????????????????????????????????????????????????????????????????????????????????????????????????????????????????????????????????????????????????????????????????????????????????????????????????????????????????????????????????????????????????????????????????????????????????????????????????????????????????????????????????????????????????????????????????????????????????????????????????????????????????????????????????????????????????????????????????????????????????????????????????????????????????????????????????????????????????????????????????????????????????????????????????????????????????????????????????????????????????????????????????????????????????????????????????????????????????????????????????????????????????????????????????????????????????????????????????????????????????????????????????????????????????????????????????????????????????????????????????????????????????????????????????????????????????????????????????????????????????????????????????????????????????????????????????????????????????????????????????????????????????????????????????????????????????????????????????????????????????????????????????????????????????????????????????????????????????????????????????????????????????????????????????????????????????????????????????????????????????????????????????????????????????????????????????????????????????????????????????????????????????????????????????????????????????????????????????????????????????????????????????????????????????????????????????????????????????????????????????????????????????????????????????????????????????????????????
		</sequence>
		<sequence>
			<taxon idref="Neoregelia_leucophoea"/>
			???????????????????????????????????????????????????????????????????????????????????????GTTTTACTCTTAAGTATAGCTATGGTGTTTTCGGCCAATCTGTCTAT-TCAACAAATAAATGGAAATTTTATCTATCAATATCTATGGTCTTGGACCATCAATAATGATTTTTCTTTAGAGTTTGGATACTTGATCGATCCACTTACTTCTATTATGTCAATACTAATTACTACTGTCGGAATCATGGTTCTTATTTATAGTGACAAGTATATGTATCACGATCAAGGATATTTGAGATTTTTTGCTTATATGAGTTTTTTTAATACTTCTATGCTGGGATTAGTTACTAGTTCCAATTTGATACAAATTTATATTTTTTGGGAACTTGTGGGAATGTGTTCTTATTTATTAATAGGGTTTTGGTTCACACGACCAATTGCAGCAAGTGCTTGTCAAAAAGCTTTTGTAACTAATCGTGTCGGGGATTTTGGTTTATTGTTAGGAATCCTAGGTTTTTATTGGATAACAGGTAGTTTAGAATTTCGGGATTTGCTCGAAATAACTAATAACTTAATCCAGAATAATGGGGTCAATTCTTTATTTGCTACTTTGTGTGCTTCTTTATTATTCGTCGGTGCAGTTGCTAAATCCGCACAATTCCCCCTTCACGTATGGTTACCTGATGCTATGGAAGGACCCACTCCTATTTCGGCTCTTATACACGCTGCTACTATGGTAGCAGCAGGAATTTTTCTTGTAGCTCGGCTTCTTCCTCTTTTCATAGTCATACCTTATATAATGAATTTCATTTCTTTAATAGGTGTAATAACACTATTATTAGGGGCTACTTTGGCCCTTGCTCAAAGAGACATTAAAAAAAGCTTAGCCTATTCTACAATGTCTCAATTGGGTTATATTATGTTAGCTCTAGGTATAGGTTCTTATCGAGCTGCGTTATTCCATTTGATCACTCATGCCTATTCAAAAGCTTTATTGTTTTTGGGATCCGGATCCATTATTCATTCAATGGAACCTATTGTTGGATATTCACCAGATAAAAGTCAGAATATGGTTCTTATGGGTGGTTTAACAAGATATGTTCCAATTACAAGAACTACCTTTTTATTGGGTACACTTTCTCTTTGTGGTATTCCACCTCTTGCTTGTTTTTGGTCCAAAGATGAAATTCTTAATGATAGTTGGTTGTATTCACCAATTTTCGCAGTAATAGCTTCTTTCACAGCAGGATTTACCGCATTTTATATGTTTCGGGTATATTTACTTACCTTTGATGGGTATTTACGTGTTCATTTTCAAAATTACAGTAGCACTAAAAATGGTTCGTTCTATTCCATATCTCTATGGGGAAAAGGAACTACAAGAGGAGTCAATCCTAATTTACTTTTATCAACAATGAATAAAAAGGTTTCTTTTTATTCAAAAGATAGATCGAAAATTGATAATAATGTAAGAAATAGGATACGATACTTTAGTACTTACTTTGGAAATAAATACACTTCCATGTATCCTCACGAATCGGACAATACTATGCTATTCCCTCTTCTTGTATTAGTACTATTTACTTTGTTGGTTGGATCAATAGGAATTTCTTTTGATCAAGGAGTAATAGATTTTGATATATTATCAAAATGGTTAACCCCATCAATAAATCTTTTACATTCAAGTTCTAATTATTCTGTAAATTCAGATGAATTTTTTACAAATGCAATTTTTTCAGTAAGTATAGCAATTTTCGGACTATTCATAGCATATATTTTATATGGATCCGCTTATTCATTTTTCCAGAATTTTGATTTAATCAATTCATTTGTAAAAGGGGGTCCTAAAAGAATTCTTGTGGACCGAATAAAAAATGTGATATACAATTGGTCATATAATCGTGGTTACATAGATATTTTTTATACTAGAGTTTTTACCGTGGGGATAAGAGGATTAACCGAACTAACTCAGTTTTTTGATAGACGTATAATTGATGGAA
		</sequence>
		<sequence>
			<taxon idref="Neoregelia_longisepala"/>
			???????????????????????????????????????????????????????????????????????????????????????????????????????????????????????????????????????????????????????????????????????????????????????????????????????????????????????????????????????????????????????????????????????????????????????????????????????????????????????????????????????????????????????????????????????????????????????????????????????????????????????????????????????????????????????????????????????????????????????????????????????????????????????????????????????????????????????????????????????????????????????????????????????????????????????????????????????????????????????????????????????????????????????????????????????????????????????????????????????????????????????????????????????????????????????????????????????????????????????????????????????????????????????????????????????????????????????????????????????????????????????????????????????????????????????????????????????????????????????????????????????????????????????????????????????????????????????????????????????????????????????????????????????????????????????????????????????????????????????????????????????????????????????????????????????????????????????????????????????????????????????????????????????????????????????????????????????????????????????????????????????????????????????????????????????????????????????????????????????????????????????????????????????????????????????????????????????????????????????????????????????????????????????????????????????????????????????????????????????????????????????????????????????????????????????????????????????????????????????????????????????????????????????????????????????????????????????????????????????????????????????????????????????????????????????????????????????????????????????????????????????????????????????????????????????????????????????????????????????????????????????????????????????????????????????????????????????????????????????????????????????????????????????????????????????????????????????????????????????????????????????????????????????????
		</sequence>
		<sequence>
			<taxon idref="Neoregelia_lymaniana"/>
			???????????????????????????????????????????????????????????????????????????????????????????????????????????????????????????????????????????????????????????????????????????????????????????????????????????????????????????????????????????????????????????????????????????????????????????????????????????????????????????????????????????????????????????????????????????????????????????????????????????????????????????????????????????????????????????????????????????????????????????????????????????????????????????????????????????????????????????????????????????????????????????????????????????????????????????????????????????????????????????????????????????????????????????????????????????????????????????????????????????????????????????????????????????????????????????????????????????????????????????????????????????????????????????????????????????????????????????????????????????????????????????????????????????????????????????????????????????????????????????????????????????????????????????????????????????????????????????????????????????????????????????????????????????????????????????????????????????????????????????????????????????????????????????????????????????????????????????????????????????????????????????????????????????????????????????????????????????????????????????????????????????????????????????????????????????????????????????????????????????????????????????????????????????????????????????????????????????????????????????????????????????????????????????????????????????????????????????????????????????????????????????????????????????????????????????????????????????????????????????????????????????????????????????????????????????????????????????????????????????????????????????????????????????????????????????????????????????????????????????????????????????????????????????????????????????????????????????????????????????????????????????????????????????????????????????????????????????????????????????????????????????????????????????????????????????????????????????????????????????????????????????????????????????
		</sequence>
		<sequence>
			<taxon idref="Neoregelia_mucugensis"/>
			???????????????????????????????????????????????????????????????????????????????????????????????????????????????????????????????????????????????????????????????????????????????????????????????????????????????????????????????????????????????????????????????????????????????????????????????????????????????????????????????????????????????????????????????????????????????????????????????????????????????????????????????????????????????????????????????????????????????????????????????????????????????????????????????????????????????????????????????????????????????????????????????????????????????????????????????????????????????????????????????????????????????????????????????????????????????????????????????????????????????????????????????????????????????????????????????????????????????????????????????????????????????????????????????????????????????????????????????????????????????????????????????????????????????????????????????????????????????????????????????????????????????????????????????????????????????????????????????????????????????????????????????????????????????????????????????????????????????????????????????????????????????????????????????????????????????????????????????????????????????????????????????????????????????????????????????????????????????????????????????????????????????????????????????????????????????????????????????????????????????????????????????????????????????????????????????????????????????????????????????????????????????????????????????????????????????????????????????????????????????????????????????????????????????????????????????????????????????????????????????????????????????????????????????????????????????????????????????????????????????????????????????????????????????????????????????????????????????????????????????????????????????????????????????????????????????????????????????????????????????????????????????????????????????????????????????????????????????????????????????????????????????????????????????????????????????????????????????????????????????????????????????????????????
		</sequence>
		<sequence>
			<taxon idref="Neoregelia_myrmecophila"/>
			???????????????????????????????????????????????????????????????????????????????????????????????????????????????????????????????????????????????????????????????????????????????????????????????????????????????????????????????????????????????????????????????????????????????????????????????????????????????????????????????????????????????????????????????????????????????????????????????????????????????????????????????????????????????????????????????????????????????????????????????????????????????????????????????????????????????????????????????????????????????????????????????????????????????????????????????????????????????????????????????????????????????????????????????????????????????????????????????????????????????????????????????????????????????????????????????????????????????????????????????????????????????????????????????????????????????????????????????????????????????????????????????????????????????????????????????????????????????????????????????????????????????????????????????????????????????????????????????????????????????????????????????????????????????????????????????????????????????????????????????????????????????????????????????????????????????????????????????????????????????????????????????????????????????????????????????????????????????????????????????????????????????????????????????????????????????????????????????????????????????????????????????????????????????????????????????????????????????????????????????????????????????????????????????????????????????????????????????????????????????????????????????????????????????????????????????????????????????????????????????????????????????????????????????????????????????????????????????????????????????????????????????????????????????????????????????????????????????????????????????????????????????????????????????????????????????????????????????????????????????????????????????????????????????????????????????????????????????????????????????????????????????????????????????????????????????????????????????????????????????????????????????????????????
		</sequence>
		<sequence>
			<taxon idref="Neoregelia_nevaresii"/>
			???????????????????????????????????????????????????????????????????????????????????????????????????????????????????????????????????????????????????????????????????????????????????????????????????????????????????????????????????????????????????????????????????????????????????????????????????????????????????????????????????????????????????????????????????????????????????????????????????????????????????????????????????????????????????????????????????????????????????????????????????????????????????????????????????????????????????????????????????????????????????????????????????????????????????????????????????????????????????????????????????????????????????????????????????????????????????????????????????????????????????????????????????????????????????????????????????????????????????????????????????????????????????????????????????????????????????????????????????????????????????????????????????????????????????????????????????????????????????????????????????????????????????????????????????????????????????????????????????????????????????????????????????????????????????????????????????????????????????????????????????????????????????????????????????????????????????????????????????????????????????????????????????????????????????????????????????????????????????????????????????????????????????????????????????????????????????????????????????????????????????????????????????????????????????????????????????????????????????????????????????????????????????????????????????????????????????????????????????????????????????????????????????????????????????????????????????????????????????????????????????????????????????????????????????????????????????????????????????????????????????????????????????????????????????????????????????????????????????????????????????????????????????????????????????????????????????????????????????????????????????????????????????????????????????????????????????????????????????????????????????????????????????????????????????????????????????????????????????????????????????????????????????????????
		</sequence>
		<sequence>
			<taxon idref="Neoregelia_nivea"/>
			???????????????????????????????????????????????????????????????????????????????????????????????????????????????????????????????????????????????????????????????????????????????????????????????????????????????????????????????????????????????????????????????????????????????????????????????????????????????????????????????????????????????????????????????????????????????????????????????????????????????????????????????????????????????????????????????????????????????????????????????????????????????????????????????????????????????????????????????????????????????????????????????????????????????????????????????????????????????????????????????????????????????????????????????????????????????????????????????????????????????????????????????????????????????????????????????????????????????????????????????????????????????????????????????????????????????????????????????????????????????????????????????????????????????????????????????????????????????????????????????????????????????????????????????????????????????????????????????????????????????????????????????????????????????????????????????????????????????????????????????????????????????????????????????????????????????????????????????????????????????????????????????????????????????????????????????????????????????????????????????????????????????????????????????????????????????????????????????????????????????????????????????????????????????????????????????????????????????????????????????????????????????????????????????????????????????????????????????????????????????????????????????????????????????????????????????????????????????????????????????????????????????????????????????????????????????????????????????????????????????????????????????????????????????????????????????????????????????????????????????????????????????????????????????????????????????????????????????????????????????????????????????????????????????????????????????????????????????????????????????????????????????????????????????????????????????????????????????????????????????????????????????????????????
		</sequence>
		<sequence>
			<taxon idref="Neoregelia_pascoaliana"/>
			???????????????????????????????????????????????????????????????????????????????????????????????????????????????????????????????????????????????????????????????????????????????????????????????????????????????????????????????????????????????????????????????????????????????????????????????????????????????????????????????????????????????????????????????????????????????????????????????????????????????????????????????????????????????????????????????????????????????????????????????????????????????????????????????????????????????????????????????????????????????????????????????????????????????????????????????????????????????????????????????????????????????????????????????????????????????????????????????????????????????????????????????????????????????????????????????????????????????????????????????????????????????????????????????????????????????????????????????????????????????????????????????????????????????????????????????????????????????????????????????????????????????????????????????????????????????????????????????????????????????????????????????????????????????????????????????????????????????????????????????????????????????????????????????????????????????????????????????????????????????????????????????????????????????????????????????????????????????????????????????????????????????????????????????????????????????????????????????????????????????????????????????????????????????????????????????????????????????????????????????????????????????????????????????????????????????????????????????????????????????????????????????????????????????????????????????????????????????????????????????????????????????????????????????????????????????????????????????????????????????????????????????????????????????????????????????????????????????????????????????????????????????????????????????????????????????????????????????????????????????????????????????????????????????????????????????????????????????????????????????????????????????????????????????????????????????????????????????????????????????????????????????????????????
		</sequence>
		<sequence>
			<taxon idref="Neoregelia_pauciflora"/>
			???????????????????????????????????????????????????????????????????????????????????????????????????????????????????????????????????????????????????????????????????????????????????????????????????????????????????????????????????????????????????????????????????????????????????????????????????????????????????????????????????????????????????????????????????????????????????????????????????????????????????????????????????????????????????????????????????????????????????????????????????????????????????????????????????????????????????????????????????????????????????????????????????????????????????????????????????????????????????????????????????????????????????????????????????????????????????????????????????????????????????????????????????????????????????????????????????????????????????????????????????????????????????????????????????????????????????????????????????????????????????????????????????????????????????????????????????????????????????????????????????????????????????????????????????????????????????????????????????????????????????????????????????????????????????????????????????????????????????????????????????????????????????????????????????????????????????????????????????????????????????????????????????????????????????????????????????????????????????????????????????????????????????????????????????????????????????????????????????????????????????????????????????????????????????????????????????????????????????????????????????????????????????????????????????????????????????????????????????????????????????????????????????????????????????????????????????????????????????????????????????????????????????????????????????????????????????????????????????????????????????????????????????????????????????????????????????????????????????????????????????????????????????????????????????????????????????????????????????????????????????????????????????????????????????????????????????????????????????????????????????????????????????????????????????????????????????????????????????????????????????????????????????????????
		</sequence>
		<sequence>
			<taxon idref="Neoregelia_pineliana"/>
			CTTCCAGTTACTATGTCAATAGGATTTGGACTTCTACTTATTCCGACAGCAACAAAAAATATTCGTCGCATGTGGGCTTTTCCTAGTGTTTTACTCTTAAGTATAGCTATGGTGTTTTCGGCCAATCTGTCTAT-TCAACAAATAAATGGAAATTTTATCTATCAATATCTATGGTCTTGGACCATCAATAATGATTTTTCTTTAGAGTTTGGATACTTGATCGATCCACTTACTTCTATTATGTCAATACTAATTACTACTGTTGGAATCATGGTTCTTATTTATAGTGACAAGTATATGTATCACGATCAAGGATATTTGAGATTTTTTGCTTATATGAGTTTTTTTAATACTTCTATGCTGGGATTAGTTACTAGTTCCAATTTGATACAAATTTATATTTTTTGGGAACTTGTGGGAATGTGTTCTTATTTATTAATAGGGTTTTGGTTCACACGACCAATTGCAGCAAGTGCTTGTCAAAAAGCTTTTGTAACTAATCGTGTCGGGGATTTTGGTTTATTGTTAGGAATCCTAGGTTTTTATTGGATAACAGGTAGTTTAGAATTTCGGGATTTGCTCGAAATAACTAATAACTTAATCCAGAATAATGGGGTCAATTCTTTATTTGCTACTTTGTGTGCTTCTTTATTATTCGTCGGTGCAGTTGCTAAATCCGCACAATTCCCCCTTCACGTATGGTTACCTGATGCTATGGAAGGACCCACTCCTATTTCGGCTCTTATACACGCTGCTACTATGGTAGCAGCAGGAATTTTTCTTGTAGCTCGGCTTCTTCCTCTTTTCATAGTCATACCTTATATAATGAATTTCATTTCTTTAATAGGTGTAATAACACTATTATTAGGGGCTACTTTGGCCCTTGCTCAAAGAGACATTAAAAAAAGCTTAGCCTATTCTACAATGTCTCAATTGGGTTATATTATGTTAGCTCTAGGTATAGGTTCTTATCGAGCTGCGTTATTCCATTTGATCACTCATGCCTATTCAAAAGCTTTATTGTTTTTGGGATCCGGATCCATTATTCATTCAATGGAACCTATTGTTGGATATTCACCAGATAAAAGTCAGAATATGGTTCTTATGGGTGGTTTAACAAGATATGTTCCAATTACAAGAACCACTTTTTTATTGGGTACACTTTCTCTTTGTGGTATTCCACCTCTTGCTTGTTTTTGGTCCAAAGATGACATTCTTAATGATAGTTGGTTGTATTCACCAATTTTCGCAGTAATAGCTTCTTTCACAGCAGGATTTACCGCATTTTATATGTTTCGGGTATATTTACTTACCTTTGATGGGTATTTACGTGTTCATTTTCAAAATTACAGTAGCACTAAAAATGGTTCGTTCTATTCCATATCTCTATGGGGAAAAGGAACTACAAGAGGAGTCAATCCTAATTTACTTTTATCAACAATGAATAAAAAGGTTTCTTTTTATTCAAAAGATAGATCGAAAATTGATAATAATGTAAGAAATAGGATACGATACTTTAGTACTTACTTTGGAAATAAATACACTTCCATGTATCCTCACGAATCGGACAATACTATGCTATTCCCTCTTCTTGTATTAGTACTATTTACTTTGTTGGTTGGATCAATAGGAATTTCTTTTGATCAAGGAGTAATAGATTTTGATATATTATCAAAATGGTTAACCCCATCAATAAATCTTTTACATTCAAGTTCTAATTATTCTGTAAATTCAGATGAATTTTTTACAAATGCAATTTTTTCAGTAAGTATAGCAATTTTCGGACTATTCATAGCATATATTTTATATGGATCCGCTTATTCATTTTTCCAGAATTTTGATTTAATCAATTCATTTGTAAAAGGGGGTCCTAAAAGAATTCTTGTGGACCGAATAAAAAATGTGATATACAATTGGTCATATAATCGTGGTTACATAGATATTTTTTATACTAGAGTTTTTACCGTGGGGATAAGAGGATTAACCGAACTAACTCAGTTTTTTGATAGACGTATAATTGATGGAA
		</sequence>
		<sequence>
			<taxon idref="Neoregelia_retrorsa"/>
			???????????????????????????????????????????????????????????????????????????????????????????????????????????????????????????????????????????????????????????????????????????????????????????????????????????????????????????????????????????????????????????????????????????????????????????????????????????????????????????????????????????????????????????????????????????????????????????????????????????????????????????????????????????????????????????????????????????????????????????????????????????????????????????????????????????????????????????????????????????????????????????????????????????????????????????????????????????????????????????????????????????????????????????????????????????????????????????????????????????????????????????????????????????????????????????????????????????????????????????????????????????????????????????????????????????????????????????????????????????????????????????????????????????????????????????????????????????????????????????????????????????????????????????????????????????????????????????????????????????????????????????????????????????????????????????????????????????????????????????????????????????????????????????????????????????????????????????????????????????????????????????????????????????????????????????????????????????????????????????????????????????????????????????????????????????????????????????????????????????????????????????????????????????????????????????????????????????????????????????????????????????????????????????????????????????????????????????????????????????????????????????????????????????????????????????????????????????????????????????????????????????????????????????????????????????????????????????????????????????????????????????????????????????????????????????????????????????????????????????????????????????????????????????????????????????????????????????????????????????????????????????????????????????????????????????????????????????????????????????????????????????????????????????????????????????????????????????????????????????????????????????????????????????
		</sequence>
		<sequence>
			<taxon idref="Neoregelia_richteri"/>
			???????????????????????????????????????????????????????????????????????????????????????????????????????????????????????????????????????????????????????????????????????????????????????????????????????????????????????????????????????????????????????????????????????????????????????????????????????????????????????????????????????????????????????????????????????????????????????????????????????????????????????????????????????????????????????????????????????????????????????????????????????????????????????????????????????????????????????????????????????????????????????????????????????????????????????????????????????????????????????????????????????????????????????????????????????????????????????????????????????????????????????????????????????????????????????????????????????????????????????????????????????????????????????????????????????????????????????????????????????????????????????????????????????????????????????????????????????????????????????????????????????????????????????????????????????????????????????????????????????????????????????????????????????????????????????????????????????????????????????????????????????????????????????????????????????????????????????????????????????????????????????????????????????????????????????????????????????????????????????????????????????????????????????????????????????????????????????????????????????????????????????????????????????????????????????????????????????????????????????????????????????????????????????????????????????????????????????????????????????????????????????????????????????????????????????????????????????????????????????????????????????????????????????????????????????????????????????????????????????????????????????????????????????????????????????????????????????????????????????????????????????????????????????????????????????????????????????????????????????????????????????????????????????????????????????????????????????????????????????????????????????????????????????????????????????????????????????????????????????????????????????????????????????????
		</sequence>
		<sequence>
			<taxon idref="Neoregelia_rothinessa"/>
			???????????????????????????????????????????????????????????????????????????????????????????????????????????????????????????????????????????????????????????????????????????????????????????????????????????????????????????????????????????????????????????????????????????????????????????????????????????????????????????????????????????????????????????????????????????????????????????????????????????????????????????????????????????????????????????????????????????????????????????????????????????????????????????????????????????????????????????????????????????????????????????????????????????????????????????????????????????????????????????????????????????????????????????????????????????????????????????????????????????????????????????????????????????????????????????????????????????????????????????????????????????????????????????????????????????????????????????????????????????????????????????????????????????????????????????????????????????????????????????????????????????????????????????????????????????????????????????????????????????????????????????????????????????????????????????????????????????????????????????????????????????????????????????????????????????????????????????????????????????????????????????????????????????????????????????????????????????????????????????????????????????????????????????????????????????????????????????????????????????????????????????????????????????????????????????????????????????????????????????????????????????????????????????????????????????????????????????????????????????????????????????????????????????????????????????????????????????????????????????????????????????????????????????????????????????????????????????????????????????????????????????????????????????????????????????????????????????????????????????????????????????????????????????????????????????????????????????????????????????????????????????????????????????????????????????????????????????????????????????????????????????????????????????????????????????????????????????????????????????????????????????????????????????
		</sequence>
		<sequence>
			<taxon idref="Neoregelia_rubrovittata"/>
			???????????????????????????????????????????????????????????????????????????????????????????????????????????????????????????????????????????????????????????????????????????????????????????????????????????????????????????????????????????????????????????????????????????????????????????????????????????????????????????????????????????????????????????????????????????????????????????????????????????????????????????????????????????????????????????????????????????????????????????????????????????????????????????????????????????????????????????????????????????????????????????????????????????????????????????????????????????????????????????????????????????????????????????????????????????????????????????????????????????????????????????????????????????????????????????????????????????????????????????????????????????????????????????????????????????????????????????????????????????????????????????????????????????????????????????????????????????????????????????????????????????????????????????????????????????????????????????????????????????????????????????????????????????????????????????????????????????????????????????????????????????????????????????????????????????????????????????????????????????????????????????????????????????????????????????????????????????????????????????????????????????????????????????????????????????????????????????????????????????????????????????????????????????????????????????????????????????????????????????????????????????????????????????????????????????????????????????????????????????????????????????????????????????????????????????????????????????????????????????????????????????????????????????????????????????????????????????????????????????????????????????????????????????????????????????????????????????????????????????????????????????????????????????????????????????????????????????????????????????????????????????????????????????????????????????????????????????????????????????????????????????????????????????????????????????????????????????????????????????????????????????????????????????
		</sequence>
		<sequence>
			<taxon idref="Neoregelia_tenebrosa"/>
			???????????????????????????????????????????????????????????????????????????????????????????????????????????????????????????????????????????????????????????????????????????????????????????????????????????????????????????????????????????????????????????????????????????????????????????????????????????????????????????????????????????????????????????????????????????????????????????????????????????????????????????????????????????????????????????????????????????????????????????????????????????????????????????????????????????????????????????????????????????????????????????????????????????????????????????????????????????????????????????????????????????????????????????????????????????????????????????????????????????????????????????????????????????????????????????????????????????????????????????????????????????????????????????????????????????????????????????????????????????????????????????????????????????????????????????????????????????????????????????????????????????????????????????????????????????????????????????????????????????????????????????????????????????????????????????????????????????????????????????????????????????????????????????????????????????????????????????????????????????????????????????????????????????????????????????????????????????????????????????????????????????????????????????????????????????????????????????????????????????????????????????????????????????????????????????????????????????????????????????????????????????????????????????????????????????????????????????????????????????????????????????????????????????????????????????????????????????????????????????????????????????????????????????????????????????????????????????????????????????????????????????????????????????????????????????????????????????????????????????????????????????????????????????????????????????????????????????????????????????????????????????????????????????????????????????????????????????????????????????????????????????????????????????????????????????????????????????????????????????????????????????????????????????
		</sequence>
		<sequence>
			<taxon idref="Neoregelia_viridovinosa"/>
			???????????????????????????????????????????????????????????????????????????????????????????????????????????????????????????????????????????????????????????????????????????????????????????????????????????????????????????????????????????????????????????????????????????????????????????????????????????????????????????????????????????????????????????????????????????????????????????????????????????????????????????????????????????????????????????????????????????????????????????????????????????????????????????????????????????????????????????????????????????????????????????????????????????????????????????????????????????????????????????????????????????????????????????????????????????????????????????????????????????????????????????????????????????????????????????????????????????????????????????????????????????????????????????????????????????????????????????????????????????????????????????????????????????????????????????????????????????????????????????????????????????????????????????????????????????????????????????????????????????????????????????????????????????????????????????????????????????????????????????????????????????????????????????????????????????????????????????????????????????????????????????????????????????????????????????????????????????????????????????????????????????????????????????????????????????????????????????????????????????????????????????????????????????????????????????????????????????????????????????????????????????????????????????????????????????????????????????????????????????????????????????????????????????????????????????????????????????????????????????????????????????????????????????????????????????????????????????????????????????????????????????????????????????????????????????????????????????????????????????????????????????????????????????????????????????????????????????????????????????????????????????????????????????????????????????????????????????????????????????????????????????????????????????????????????????????????????????????????????????????????????????????????????????
		</sequence>
		<sequence>
			<taxon idref="Neoregelia_wilsoniana"/>
			???????????????????????????????????????????????????????????????????????????????????????????????????????????????????????????????????????????????????????????????????????????????????????????????????????????????????????????????????????????????????????????????????????????????????????????????????????????????????????????????????????????????????????????????????????????????????????????????????????????????????????????????????????????????????????????????????????????????????????????????????????????????????????????????????????????????????????????????????????????????????????????????????????????????????????????????????????????????????????????????????????????????????????????????????????????????????????????????????????????????????????????????????????????????????????????????????????????????????????????????????????????????????????????????????????????????????????????????????????????????????????????????????????????????????????????????????????????????????????????????????????????????????????????????????????????????????????????????????????????????????????????????????????????????????????????????????????????????????????????????????????????????????????????????????????????????????????????????????????????????????????????????????????????????????????????????????????????????????????????????????????????????????????????????????????????????????????????????????????????????????????????????????????????????????????????????????????????????????????????????????????????????????????????????????????????????????????????????????????????????????????????????????????????????????????????????????????????????????????????????????????????????????????????????????????????????????????????????????????????????????????????????????????????????????????????????????????????????????????????????????????????????????????????????????????????????????????????????????????????????????????????????????????????????????????????????????????????????????????????????????????????????????????????????????????????????????????????????????????????????????????????????????????????
		</sequence>
		<sequence>
			<taxon idref="Neoregelia_zonata"/>
			???????????????????????????????????????????????????????????????????????????????????????????????????????????????????????????????????????????????????????????????????????????????????????????????????????????????????????????????????????????????????????????????????????????????????????????????????????????????????????????????????????????????????????????????????????????????????????????????????????????????????????????????????????????????????????????????????????????????????????????????????????????????????????????????????????????????????????????????????????????????????????????????????????????????????????????????????????????????????????????????????????????????????????????????????????????????????????????????????????????????????????????????????????????????????????????????????????????????????????????????????????????????????????????????????????????????????????????????????????????????????????????????????????????????????????????????????????????????????????????????????????????????????????????????????????????????????????????????????????????????????????????????????????????????????????????????????????????????????????????????????????????????????????????????????????????????????????????????????????????????????????????????????????????????????????????????????????????????????????????????????????????????????????????????????????????????????????????????????????????????????????????????????????????????????????????????????????????????????????????????????????????????????????????????????????????????????????????????????????????????????????????????????????????????????????????????????????????????????????????????????????????????????????????????????????????????????????????????????????????????????????????????????????????????????????????????????????????????????????????????????????????????????????????????????????????????????????????????????????????????????????????????????????????????????????????????????????????????????????????????????????????????????????????????????????????????????????????????????????????????????????????????????????????
		</sequence>
		<sequence>
			<taxon idref="Nidularium_altimontanum"/>
			???????????????????????????????????????????????????????????????????????????????????????????????????????????????????????????????????????????????????????????????????????????????????????????????????????????????????????????????????????????????????????????????????????????????????????????????????????????????????????????????????????????????????????????????????????????????????????????????????????????????????????????????????????????????????????????????????????????????????????????????????????????????????????????????????????????????????????????????????????????????????????????????????????????????????????????????????????????????????????????????????????????????????????????????????????????????????????????????????????????????????????????????????????????????????????????????????????????????????????????????????????????????????????????????????????????????????????????????????????????????????????????????????????????????????????????????????????????????????????????????????????????????????????????????????????????????????????????????????????????????????????????????????????????????????????????????????????????????????????????????????????????????????????????????????????????????????????????????????????????????????????????????????????????????????????????????????????????????????????????????????????????????????????????????????????????????????????????????????????????????????????????????????????????????????????????????????????????????????????????????????????????????????????????????????????????????????????????????????????????????????????????????????????????????????????????????????????????????????????????????????????????????????????????????????????????????????????????????????????????????????????????????????????????????????????????????????????????????????????????????????????????????????????????????????????????????????????????????????????????????????????????????????????????????????????????????????????????????????????????????????????????????????????????????????????????????????????????????????????????????????????????????????????????
		</sequence>
		<sequence>
			<taxon idref="Nidularium_amazonicum"/>
			???????????????????????????????????????????????????????????????????????????????????????????????????????????????????????????????????????????????????????????????????????????????????????????????????????????????????????????????????????????????????????????????????????????????????????????????????????????????????????????????????????????????????????????????????????????????????????????????????????????????????????????????????????????????????????????????????????????????????????????????????????????????????????????????????????????????????????????????????????????????????????????????????????????????????????????????????????????????????????????????????????????????????????????????????????????????????????????????????????????????????????????????????????????????????????????????????????????????????????????????????????????????????????????????????????????????????????????????????????????????????????????????????????????????????????????????????????????????????????????????????????????????????????????????????????????????????????????????????????????????????????????????????????????????????????????????????????????????????????????????????????????????????????????????????????????????????????????????????????????????????????????????????????????????????????????????????????????????????????????????????????????????????????????????????????????????????????????????????????????????????????????????????????????????????????????????????????????????????????????????????????????????????????????????????????????????????????????????????????????????????????????????????????????????????????????????????????????????????????????????????????????????????????????????????????????????????????????????????????????????????????????????????????????????????????????????????????????????????????????????????????????????????????????????????????????????????????????????????????????????????????????????????????????????????????????????????????????????????????????????????????????????????????????????????????????????????????????????????????????????????????????????????????????
		</sequence>
		<sequence>
			<taxon idref="Nidularium_angustibracteatum"/>
			???????????????????????????????????????????????????????????????????????????????????????????????????????????????????????????????????????????????????????????????????????????????????????????????????????????????????????????????????????????????????????????????????????????????????????????????????????????????????????????????????????????????????????????????????????????????????????????????????????????????????????????????????????????????????????????????????????????????????????????????????????????????????????????????????????????????????????????????????????????????????????????????????????????????????????????????????????????????????????????????????????????????????????????????????????????????????????????????????????????????????????????????????????????????????????????????????????????????????????????????????????????????????????????????????????????????????????????????????????????????????????????????????????????????????????????????????????????????????????????????????????????????????????????????????????????????????????????????????????????????????????????????????????????????????????????????????????????????????????????????????????????????????????????????????????????????????????????????????????????????????????????????????????????????????????????????????????????????????????????????????????????????????????????????????????????????????????????????????????????????????????????????????????????????????????????????????????????????????????????????????????????????????????????????????????????????????????????????????????????????????????????????????????????????????????????????????????????????????????????????????????????????????????????????????????????????????????????????????????????????????????????????????????????????????????????????????????????????????????????????????????????????????????????????????????????????????????????????????????????????????????????????????????????????????????????????????????????????????????????????????????????????????????????????????????????????????????????????????????????????????????????????????????????
		</sequence>
		<sequence>
			<taxon idref="Nidularium_campoalegrense"/>
			???????????????????????????????????????????????????????????????????????????????????????????????????????????????????????????????????????????????????????????????????????????????????????????????????????????????????????????????????????????????????????????????????????????????????????????????????????????????????????????????????????????????????????????????????????????????????????????????????????????????????????????????????????????????????????????????????????????????????????????????????????????????????????????????????????????????????????????????????????????????????????????????????????????????????????????????????????????????????????????????????????????????????????????????????????????????????????????????????????????????????????????????????????????????????????????????????????????????????????????????????????????????????????????????????????????????????????????????????????????????????????????????????????????????????????????????????????????????????????????????????????????????????????????????????????????????????????????????????????????????????????????????????????????????????????????????????????????????????????????????????????????????????????????????????????????????????????????????????????????????????????????????????????????????????????????????????????????????????????????????????????????????????????????????????????????????????????????????????????????????????????????????????????????????????????????????????????????????????????????????????????????????????????????????????????????????????????????????????????????????????????????????????????????????????????????????????????????????????????????????????????????????????????????????????????????????????????????????????????????????????????????????????????????????????????????????????????????????????????????????????????????????????????????????????????????????????????????????????????????????????????????????????????????????????????????????????????????????????????????????????????????????????????????????????????????????????????????????????????????????????????????????????????????
		</sequence>
		<sequence>
			<taxon idref="Nidularium_camposportoi"/>
			???????????????????????????????????????????????????????????????????????????????????????????????????????????????????????????????????????????????????????????????????????????????????????????????????????????????????????????????????????????????????????????????????????????????????????????????????????????????????????????????????????????????????????????????????????????????????????????????????????????????????????????????????????????????????????????????????????????????????????????????????????????????????????????????????????????????????????????????????????????????????????????????????????????????????????????????????????????????????????????????????????????????????????????????????????????????????????????????????????????????????????????????????????????????????????????????????????????????????????????????????????????????????????????????????????????????????????????????????????????????????????????????????????????????????????????????????????????????????????????????????????????????????????????????????????????????????????????????????????????????????????????????????????????????????????????????????????????????????????????????????????????????????????????????????????????????????????????????????????????????????????????????????????????????????????????????????????????????????????????????????????????????????????????????????????????????????????????????????????????????????????????????????????????????????????????????????????????????????????????????????????????????????????????????????????????????????????????????????????????????????????????????????????????????????????????????????????????????????????????????????????????????????????????????????????????????????????????????????????????????????????????????????????????????????????????????????????????????????????????????????????????????????????????????????????????????????????????????????????????????????????????????????????????????????????????????????????????????????????????????????????????????????????????????????????????????????????????????????????????????????????????????????????????
		</sequence>
		<sequence>
			<taxon idref="Nidularium_fulgens"/>
			???????????????????????????????????????????????????????????????????????????????????????????????????????????????????????????????????????????????????????????????????????????????????????????????????????????????????????????????????????????????????????????????????????????????????????????????????????????????????????????????????????????????????????????????????????????????????????????????????????????????????????????????????????????????????????????????????????????????????????????????????????????????????????????????????????????????????????????????????????????????????????????????????????????????????????????????????????????????????????????????????????????????????????????????????????????????????????????????????????????????????????????????????????????????????????????????????????????????????????????????????????????????????????????????????????????????????????????????????????????????????????????????????????????????????????????????????????????????????????????????????????????????????????????????????????????????????????????????????????????????????????????????????????????????????????????????????????????????????????????????????????????????????????????????????????????????????????????????????????????????????????????????????????????????????????????????????????????????????????????????????????????????????????????????????????????????????????????????????????????????????????????????????????????????????????????????????????????????????????????????????????????????????????????????????????????????????????????????????????????????????????????????????????????????????????????????????????????????????????????????????????????????????????????????????????????????????????????????????????????????????????????????????????????????????????????????????????????????????????????????????????????????????????????????????????????????????????????????????????????????????????????????????????????????????????????????????????????????????????????????????????????????????????????????????????????????????????????????????????????????????????????????????????????
		</sequence>
		<sequence>
			<taxon idref="Nidularium_innocentii"/>
			???????????????????????????????????????????????????????????????????????????????????????????????????????????????????????????????????????????????????????????????????????????????????????????????????????????????????????????????????????????????????????????????????????????????????????????????????????????????????????????????????????????????????????????????????????????????????????????????????????????????????????????????????????????????????????????????????????????????????????????????????????????????????????????????????????????????????????????????????????????????????????????????????????????????????????????????????????????????????????????????????????????????????????????????????????????????????????????????????????????????????????????????????????????????????????????????????????????????????????????????????????????????????????????????????????????????????????????????????????????????????????????????????????????????????????????????????????????????????????????????????????????????????????????????????????????????????????????????????????????????????????????????????????????????????????????????????????????????????????????????????????????????????????????????????????????????????????????????????????????????????????????????????????????????????????????????????????????????????????????????????????????????????????????????????????????????????????????????????????????????????????????????????????????????????????????????????????????????????????????????????????????????????????????????????????????????????????????????????????????????????????????????????????????????????????????????????????????????????????????????????????????????????????????????????????????????????????????????????????????????????????????????????????????????????????????????????????????????????????????????????????????????????????????????????????????????????????????????????????????????????????????????????????????????????????????????????????????????????????????????????????????????????????????????????????????????????????????????????????????????????????????????????????????
		</sequence>
		<sequence>
			<taxon idref="Nidularium_krisgreeniae"/>
			???????????????????????????????????????????????????????????????????????????????????????????????????????????????????????????????????????????????????????????????????????????????????????????????????????????????????????????????????????????????????????????????????????????????????????????????????????????????????????????????????????????????????????????????????????????????????????????????????????????????????????????????????????????????????????????????????????????????????????????????????????????????????????????????????????????????????????????????????????????????????????????????????????????????????????????????????????????????????????????????????????????????????????????????????????????????????????????????????????????????????????????????????????????????????????????????????????????????????????????????????????????????????????????????????????????????????????????????????????????????????????????????????????????????????????????????????????????????????????????????????????????????????????????????????????????????????????????????????????????????????????????????????????????????????????????????????????????????????????????????????????????????????????????????????????????????????????????????????????????????????????????????????????????????????????????????????????????????????????????????????????????????????????????????????????????????????????????????????????????????????????????????????????????????????????????????????????????????????????????????????????????????????????????????????????????????????????????????????????????????????????????????????????????????????????????????????????????????????????????????????????????????????????????????????????????????????????????????????????????????????????????????????????????????????????????????????????????????????????????????????????????????????????????????????????????????????????????????????????????????????????????????????????????????????????????????????????????????????????????????????????????????????????????????????????????????????????????????????????????????????????????????????????????
		</sequence>
		<sequence>
			<taxon idref="Nidularium_marigoi"/>
			???????????????????????????????????????????????????????????????????????????????????????????????????????????????????????????????????????????????????????????????????????????????????????????????????????????????????????????????????????????????????????????????????????????????????????????????????????????????????????????????????????????????????????????????????????????????????????????????????????????????????????????????????????????????????????????????????????????????????????????????????????????????????????????????????????????????????????????????????????????????????????????????????????????????????????????????????????????????????????????????????????????????????????????????????????????????????????????????????????????????????????????????????????????????????????????????????????????????????????????????????????????????????????????????????????????????????????????????????????????????????????????????????????????????????????????????????????????????????????????????????????????????????????????????????????????????????????????????????????????????????????????????????????????????????????????????????????????????????????????????????????????????????????????????????????????????????????????????????????????????????????????????????????????????????????????????????????????????????????????????????????????????????????????????????????????????????????????????????????????????????????????????????????????????????????????????????????????????????????????????????????????????????????????????????????????????????????????????????????????????????????????????????????????????????????????????????????????????????????????????????????????????????????????????????????????????????????????????????????????????????????????????????????????????????????????????????????????????????????????????????????????????????????????????????????????????????????????????????????????????????????????????????????????????????????????????????????????????????????????????????????????????????????????????????????????????????????????????????????????????????????????????????????????
		</sequence>
		<sequence>
			<taxon idref="Nidularium_picinguabense"/>
			???????????????????????????????????????????????????????????????????????????????????????????????????????????????????????????????????????????????????????????????????????????????????????????????????????????????????????????????????????????????????????????????????????????????????????????????????????????????????????????????????????????????????????????????????????????????????????????????????????????????????????????????????????????????????????????????????????????????????????????????????????????????????????????????????????????????????????????????????????????????????????????????????????????????????????????????????????????????????????????????????????????????????????????????????????????????????????????????????????????????????????????????????????????????????????????????????????????????????????????????????????????????????????????????????????????????????????????????????????????????????????????????????????????????????????????????????????????????????????????????????????????????????????????????????????????????????????????????????????????????????????????????????????????????????????????????????????????????????????????????????????????????????????????????????????????????????????????????????????????????????????????????????????????????????????????????????????????????????????????????????????????????????????????????????????????????????????????????????????????????????????????????????????????????????????????????????????????????????????????????????????????????????????????????????????????????????????????????????????????????????????????????????????????????????????????????????????????????????????????????????????????????????????????????????????????????????????????????????????????????????????????????????????????????????????????????????????????????????????????????????????????????????????????????????????????????????????????????????????????????????????????????????????????????????????????????????????????????????????????????????????????????????????????????????????????????????????????????????????????????????????????????????????????
		</sequence>
		<sequence>
			<taxon idref="Nidularium_procerum"/>
			???????????????????????????????????????????????????????????????????????????????????????????????????????????????????????????????????????????????????????????????????????????????????????????????????????????????????????????????????????????????????????????????????????????????????????????????????????????????????????????????????????????????????????????????????????????????????????????????????????????????????????????????????????????????????????????????????????????????????????????????????????????????????????????????????????????????????????????????????????????????????????????????????????????????????????????????????????????????????????????????????????????????????????????????????????????????????????????????????????????????????????????????????????????????????????????????????????????????????????????????????????????????????????????????????????????????????????????????????????????????????????????????????????????????????????????????????????????????????????????????????????????????????????????????????????????????????????????????????????????????????????????????????????????????????????????????????????????????????????????????????????????????????????????????????????????????????????????????????????????????????????????????????????????????????????????????????????????????????????????????????????????????????????????????????????????????????????????????????????????????????????????????????????????????????????????????????????????????????????????????????????????????????????????????????????????????????????????????????????????????????????????????????????????????????????????????????????????????????????????????????????????????????????????????????????????????????????????????????????????????????????????????????????????????????????????????????????????????????????????????????????????????????????????????????????????????????????????????????????????????????????????????????????????????????????????????????????????????????????????????????????????????????????????????????????????????????????????????????????????????????????????????????????????
		</sequence>
		<sequence>
			<taxon idref="Nidularium_purpureum"/>
			???????????????????????????????????????????????????????????????????????????????????????????????????????????????????????????????????????????????????????????????????????????????????????????????????????????????????????????????????????????????????????????????????????????????????????????????????????????????????????????????????????????????????????????????????????????????????????????????????????????????????????????????????????????????????????????????????????????????????????????????????????????????????????????????????????????????????????????????????????????????????????????????????????????????????????????????????????????????????????????????????????????????????????????????????????????????????????????????????????????????????????????????????????????????????????????????????????????????????????????????????????????????????????????????????????????????????????????????????????????????????????????????????????????????????????????????????????????????????????????????????????????????????????????????????????????????????????????????????????????????????????????????????????????????????????????????????????????????????????????????????????????????????????????????????????????????????????????????????????????????????????????????????????????????????????????????????????????????????????????????????????????????????????????????????????????????????????????????????????????????????????????????????????????????????????????????????????????????????????????????????????????????????????????????????????????????????????????????????????????????????????????????????????????????????????????????????????????????????????????????????????????????????????????????????????????????????????????????????????????????????????????????????????????????????????????????????????????????????????????????????????????????????????????????????????????????????????????????????????????????????????????????????????????????????????????????????????????????????????????????????????????????????????????????????????????????????????????????????????????????????????????????????????????
		</sequence>
		<sequence>
			<taxon idref="Ochagavia_andina"/>
			???????????????????????????????????????????????????????????????????????????????????????????????????????????????????????????????????????????????????????????????????????????????????????????????????????????????????????????????????????????????????????????????????????????????????????????????????????????????????????????????????????????????????????????????????????????????????????????????????????????????????????????????????????????????????????????????????????????????????????????????????????????????????????????????????????????????????????????????????????????????????????????????????????????????????????????????????????????????????????????????????????????????????????????????????????????????????????????????????????????????????????????????????????????????????????????????????????????????????????????????????????????????????????????????????????????????????????????????????????????????????????????????????????????????????????????????????????????????????????????????????????????????????????????????????????????????????????????????????????????????????????????????????????????????????????????????????????????????????????????????????????????????????????????????????????????????????????????????????????????????????????????????????????????????????????????????????????????????????????????????????????????????????????????????????????????????????????????????????????????????????????????????????????????????????????????????????????????????????????????????????????????????????????????????????????????????????????????????????????????????????????????????????????????????????????????????????????????????????????????????????????????????????????????????????????????????????????????????????????????????????????????????????????????????????????????????????????????????????????????????????????????????????????????????????????????????????????????????????????????????????????????????????????????????????????????????????????????????????????????????????????????????????????????????????????????????????????????????????????????????????????????????????????????
		</sequence>
		<sequence>
			<taxon idref="Ochagavia_carnea"/>
			CTTCCAGTTACTATGTCAATAGGATTTGGACTTCTACTTATTCCGACAGCAACAAAAAATATTCGTCGCATGTGGGCTTTTCCTAGTGTTTTACTCTTAAGTATAGCTATGGTGTTTTCGGCCAATCTGTCTAT-TCAACAAATAAATGGAAGTTTTATCTATCAATATCTATGGTCTTGGACCATCAATAATGATTTTTCTTTAGAGTTTGGATACTTGATCGATCCACTTACTTCTATTATGTCAATACTAATTACTACTGTTGGAATCATGGTTTTTATTTATAGTGACAAGTATATGTATCACGATCAAGGATATTTGAGATTTTTTGCTTATATGAGTTTTTTTAATACTTCTATGCTGGGATTAGTTACTAGTTCCAATTTGATACAGATTTATATTTTTTGGGAACTAGTGGGAATGTGTTCTTATTTATTAATAGGGTTTTGGTTCACACGACCAATTGCAGCAAGTGCTTGTCAAAAAGCTTTTGTAACTAATCGTGTCGGGGATTTTGGTTTATTGTTAGGAATCCTAGGTTTTTATTGGATAACAGGTAGTTTAGAATTTCGGGATTTGCTCGAAATAACTAATAACTTAATCCAGAATAATGGGGTCAATTCTTTATTTGCTACTTTGTGTGCTTCTTTATTATTCGTCGGTGCAGTTGCTAAATCCGCACAATTCCCCCTTCACGTATGGTTACCTGATGCTATGGAAGGACCCACTCCTATTTCGGCTCTTATACACGCTGCTACTATGGTAGCAGCAGGAATTTTTCTTGTAGCTCGGCTTCTTCCTCTTTTCATAGTCATACCTTATATAATGAATTTCATTTCTTTAATAGGTGTAATAACACTATTATTAGGGGCTACTTTGGCCCTTGCTCAAAGAGACATTAAAAAAAGCTTAGCCTATTCTACAATGTCTCAATTGGGTTATATTATGTTAGCTCTAGGTATAGGTTCTTATCGAGCTGCTTTATTCCATTTGATCACTCATGCCTATTCAAAAGCTTTATTGTTTTTGGGATCCGGATCCATTATTCATTCAATGGAACCTATTGTTGGATATTCACCAGATAAAAGTCAGAATATGGTTCTTATGGGTGGTTTAACAAGATATGTTCCAATTACAAGAACTACTTTTTTATTGGGTACACTTTCTCTTTGTGGTATTCCACCTCTTGCTTGTTTTTGGTCCAAAGATGACATTCTTAATGATAGCTGGTTGTATTCACCAATTTTCGCAGTAATAGCTTCTTTCACAGCAGGATTAACCGCATTTTATATGTTTCGGGTATATTTACTTACCTTTGATGGGTATTTACGTGTTCATTTTCAAAATTACAGTAGCACTAAAAATGGTTCGTTCTATTCCATATCTCTATGGGGAAAAGGAACTCCAAGAGGAGTCAATCCTAATTTACTTTTATCAACAATGAATAAAAAGGTTTCTTTTTATTCAAAAGATAGATCGAAAATTGATAATAATGTAAGAAATAGGATACGATACTTTAGTACTTACTTTGGAAATAAATACACTTCCATGTATCCTCACGAATCGGACAATACTATGCTATTTCCTCTTCTTGTATTAGTACTATTTACTTTGTTGGTTGGATCAATAGGAATTTCTTTTGATCAAGGAGTAATAGATTTGGATATATTATCGAAATGGTTAACCCCATCAACAAATCTTTTACATTCAAGTTCTAATTATTCTGTAAATTCGGATGAATTTTTTACAAATGCAATTTTTTCAGTAAGTATAGCAATTTTCGGACTATTCATAGCATATATTTTATATGGATCCGCTTATTCATTTTTCCAGAATTTTGATTTAATCAATTCATTTGTAAAAGGGGGTCCTAAAAGAAGTCTTGTGGACCGAATAAAAAATGTGATATACAATTGGTCATATAATCGTGGTTACATAGATATTTTTTATACTAGAGTTTTTACCGTGGGGATAAGAGGATTAACCGAACTAACTCAGTTTTTTGATAGACGTATAATTGATGGAA
		</sequence>
		<sequence>
			<taxon idref="Ochagavia_elegans"/>
			CTTCCAGTTACTATGTCAATAGGATTTGGACTTCTACTTATTCCAACAGCAACAAAAAATATTCGTCGCATGTGGGCTTTTCCTAGTGTTTTGCTCTTAAGTATAGCTATGGTGTTTTCGGCCAATCTGTCTAT-TCAACAAATAAATGGAAGTTTTATCTATCAATATCTATGGTCTTGGACCATCAATAATGATTTTTCTTTAGAGTTTGGATACTTGATCGATCCACTTACTTCTATTATGTCAATACTAATTACTACTGTTGGAATCATGGTTCTTATTTATAGTGACAAGTATATGTATCACGATCAAGGATATTTGAGATTTTTTGCTTATATGAGTTTTTTTAATACTTCTATGCTGGGATTAGTTACTAGTTCCAATTTGATACAAATTTATATTTTTTGGGAACTAGTGGGAATGTGTTCTTATTTATTAATAGGGTTTTGGTTCACACGACCAATTGCAGCAAGTGCTTGTCAAAAAGCTTTTGTAACTAATCGTGTCGGGGATTTTGGTTTATTGTTAGGAATCCTAGGTTTTTATTGGATAACAGGTAGTTTAGAATTTCGGGATTTGTTCGAAATAACTAATAACTTAATCCAGAATAATGGGGTCAATTCTTTATTTGCTACTTTGTGTGCTTCTTTATTATTCGTCGGTGCAGTTGCTAAATCCGCACAATTCCCCCTTCACGTATGGTTACCTGATGCTATGGAAGGACCCACTCCTATTTCGGCTCTTATACACGCTGCTACTATGGTAGCAGCAGGAATTTTTCTTGTAGCTCGGCTTCTTCCTCTTTTCATAGTCATACCTTATATAATGAATTTAATTTCTTTAATAGGTGTAATAACACTATTATTAGGGGCTACTTTGGCCCTTGCTCAAAGAGACATTAAAAAAAGCTTAGCCTATTCTACAATGTCTCAATTGGGTTATATTATGTTAGCTCTAGGTATAGGTTCTTATCGAGCTGCTTTATTCCATTTGATCACTCATGCCTATTCAAAAGCTTTATTGTTTTTGGGATCCGGATCCATTATCCATTCAATGGAACCTATTGTTGGATATTCACCAGATAAAAGTCAGAATATGGTTCTTATGGGTGGTTTAACAAGATATGTTCCAATTACAAGAACTACTTTTTTATTGGGTACACTTTCTCTTTGTGGTATTCCACCTCTTGCTTGTTTTTGGTCCAAAGATGACATTCTTAATGATAGTTGGTTGTATTCACCAATTTTCGCAGTAATAGCTTTTTTCACAGCAGGATTAACCGCATTTTATATGTTTCGGGTATATTTACTTACCTTTGATGGGTATTTACGTGTTCATTTTCAAAATTACAGTAGCACTAAAAATGGTTCATTCTATTCCATATCTCTATGGGGAAAAGGAACTCCAAGAGGAGTCAATCCTAATTTACTTTTATCAACAATGAATAAAAAGGTTTCTTTTTATTCAAAAGATAGATCGAAAATTGATAATAATGTAAGAAATAGGATACGATACTTTAGTACTTACTTTGGAAATAAATACACTTCCATGTATCCTCACGAATCGGACAATACTATGCTATTTCCTCTTCTTGTATTAGTACTATTTACTTTGTTGGTTGGATCAATAGGAATTTCTTTTGATCAAGGAGTAATAGATTTTGATATATTATCGAAATGGTTAACCCCATCAACAAATCTTTTACATTCAAGTTCTAATTATTCTGTAAATTCGGATGAATTTTTTACAAATGCAATTTTTTCAGTAAGTATAGCAATTTTCGGACTATTCATAGCATATATTTTATATGGATCCGCTTATTCATTTTTCCAGAATTTTGCTTTAATCAATTCATTTGTAAAAGGGGGTCCTAAAAGAATTCTTGTGGACCGAATAAAAAATGTGATATACAATTGGTCATATAATCGTGGTTACATAGATATTTTTTATACTAGAGTTTTTACCGTGGGGATAAGAGGATTAACCGAACTAACTCAGTTTTTTGATAGACGTATAATTGATGGAA
		</sequence>
		<sequence>
			<taxon idref="Ochagavia_litoralis"/>
			???????????????????????????????????????????????????????????????????????????????????????????????????????????????????????????????????????????????????????????????????????????????????????????????????????????????????????????????????????????????????????????????????????????????????????????????????????????????????????????????????????????????????????????????????????????????????????????????????????????????????????????????????????????????????????????????????????????????????????????????????????????????????????????????????????????????????????????????????????????????????????????????????????????????????????????????????????????????????????????????????????????????????????????????????????????????????????????????????????????????????????????????????????????????????????????????????????????????????????????????????????????????????????????????????????????????????????????????????????????????????????????????????????????????????????????????????????????????????????????????????????????????????????????????????????????????????????????????????????????????????????????????????????????????????????????????????????????????????????????????????????????????????????????????????????????????????????????????????????????????????????????????????????????????????????????????????????????????????????????????????????????????????????????????????????????????????????????????????????????????????????????????????????????????????????????????????????????????????????????????????????????????????????????????????????????????????????????????????????????????????????????????????????????????????????????????????????????????????????????????????????????????????????????????????????????????????????????????????????????????????????????????????????????????????????????????????????????????????????????????????????????????????????????????????????????????????????????????????????????????????????????????????????????????????????????????????????????????????????????????????????????????????????????????????????????????????????????????????????????????????????????????????????????
		</sequence>
		<sequence>
			<taxon idref="Orthophytum_alvimii"/>
			???????????????????????????????????????????????????????????????????????????????????????????????????????????????????????????????????????????????????????????????????????????????????????????????????????????????????????????????????????????????????????????????????????????????????????????????????????????????????????????????????????????????????????????????????????????????????????????????????????????????????????????????????????????????????????????????????????????????????????????????????????????????????????????????????????????????????????????????????????????????????????????????????????????????????????????????????????????????????????????????????????????????????????????????????????????????????????????????????????????????????????????????????????????????????????????????????????????????????????????????????????????????????????????????????????????????????????????????????????????????????????????????????????????????????????????????????????????????????????????????????????????????????????????????????????????????????????????????????????????????????????????????????????????????????????????????????????????????????????????????????????????????????????????????????????????????????????????????????????????????????????????????????????????????????????????????????????????????????????????????????????????????????????????????????????????????????????????????????????????????????????????????????????????????????????????????????????????????????????????????????????????????????????????????????????????????????????????????????????????????????????????????????????????????????????????????????????????????????????????????????????????????????????????????????????????????????????????????????????????????????????????????????????????????????????????????????????????????????????????????????????????????????????????????????????????????????????????????????????????????????????????????????????????????????????????????????????????????????????????????????????????????????????????????????????????????????????????????????????????????????????????????????????????
		</sequence>
		<sequence>
			<taxon idref="Orthophytum_argentum"/>
			???????????????????????????????????????????????????????????????????????????????????????????????????????????????????????????????????????????????????????????????????????????????????????????????????????????????????????????????????????????????????????????????????????????????????????????????????????????????????????????????????????????????????????????????????????????????????????????????????????????????????????????????????????????????????????????????????????????????????????????????????????????????????????????????????????????????????????????????????????????????????????????????????????????????????????????????????????????????????????????????????????????????????????????????????????????????????????????????????????????????????????????????????????????????????????????????????????????????????????????????????????????????????????????????????????????????????????????????????????????????????????????????????????????????????????????????????????????????????????????????????????????????????????????????????????????????????????????????????????????????????????????????????????????????????????????????????????????????????????????????????????????????????????????????????????????????????????????????????????????????????????????????????????????????????????????????????????????????????????????????????????????????????????????????????????????????????????????????????????????????????????????????????????????????????????????????????????????????????????????????????????????????????????????????????????????????????????????????????????????????????????????????????????????????????????????????????????????????????????????????????????????????????????????????????????????????????????????????????????????????????????????????????????????????????????????????????????????????????????????????????????????????????????????????????????????????????????????????????????????????????????????????????????????????????????????????????????????????????????????????????????????????????????????????????????????????????????????????????????????????????????????????????????????
		</sequence>
		<sequence>
			<taxon idref="Orthophytum_benzingii"/>
			???????????????????????????????????????????????????????????????????????????????????????????????????????????????????????????????????????????????????????????????????????????????????????????????????????????????????????????????????????????????????????????????????????????????????????????????????????????????????????????????????????????????????????????????????????????????????????????????????????????????????????????????????????????????????????????????????????????????????????????????????????????????????????????????????????????????????????????????????????????????????????????????????????????????????????????????????????????????????????????????????????????????????????????????????????????????????????????????????????????????????????????????????????????????????????????????????????????????????????????????????????????????????????????????????????????????????????????????????????????????????????????????????????????????????????????????????????????????????????????????????????????????????????????????????????????????????????????????????????????????????????????????????????????????????????????????????????????????????????????????????????????????????????????????????????????????????????????????????????????????????????????????????????????????????????????????????????????????????????????????????????????????????????????????????????????????????????????????????????????????????????????????????????????????????????????????????????????????????????????????????????????????????????????????????????????????????????????????????????????????????????????????????????????????????????????????????????????????????????????????????????????????????????????????????????????????????????????????????????????????????????????????????????????????????????????????????????????????????????????????????????????????????????????????????????????????????????????????????????????????????????????????????????????????????????????????????????????????????????????????????????????????????????????????????????????????????????????????????????????????????????????????????????????
		</sequence>
		<sequence>
			<taxon idref="Orthophytum_boudetianum"/>
			???????????????????????????????????????????????????????????????????????????????????????????????????????????????????????????????????????????????????????????????????????????????????????????????????????????????????????????????????????????????????????????????????????????????????????????????????????????????????????????????????????????????????????????????????????????????????????????????????????????????????????????????????????????????????????????????????????????????????????????????????????????????????????????????????????????????????????????????????????????????????????????????????????????????????????????????????????????????????????????????????????????????????????????????????????????????????????????????????????????????????????????????????????????????????????????????????????????????????????????????????????????????????????????????????????????????????????????????????????????????????????????????????????????????????????????????????????????????????????????????????????????????????????????????????????????????????????????????????????????????????????????????????????????????????????????????????????????????????????????????????????????????????????????????????????????????????????????????????????????????????????????????????????????????????????????????????????????????????????????????????????????????????????????????????????????????????????????????????????????????????????????????????????????????????????????????????????????????????????????????????????????????????????????????????????????????????????????????????????????????????????????????????????????????????????????????????????????????????????????????????????????????????????????????????????????????????????????????????????????????????????????????????????????????????????????????????????????????????????????????????????????????????????????????????????????????????????????????????????????????????????????????????????????????????????????????????????????????????????????????????????????????????????????????????????????????????????????????????????????????????????????????????????????
		</sequence>
		<sequence>
			<taxon idref="Orthophytum_braunii"/>
			???????????????????????????????????????????????????????????????????????????????????????????????????????????????????????????????????????????????????????????????????????????????????????????????????????????????????????????????????????????????????????????????????????????????????????????????????????????????????????????????????????????????????????????????????????????????????????????????????????????????????????????????????????????????????????????????????????????????????????????????????????????????????????????????????????????????????????????????????????????????????????????????????????????????????????????????????????????????????????????????????????????????????????????????????????????????????????????????????????????????????????????????????????????????????????????????????????????????????????????????????????????????????????????????????????????????????????????????????????????????????????????????????????????????????????????????????????????????????????????????????????????????????????????????????????????????????????????????????????????????????????????????????????????????????????????????????????????????????????????????????????????????????????????????????????????????????????????????????????????????????????????????????????????????????????????????????????????????????????????????????????????????????????????????????????????????????????????????????????????????????????????????????????????????????????????????????????????????????????????????????????????????????????????????????????????????????????????????????????????????????????????????????????????????????????????????????????????????????????????????????????????????????????????????????????????????????????????????????????????????????????????????????????????????????????????????????????????????????????????????????????????????????????????????????????????????????????????????????????????????????????????????????????????????????????????????????????????????????????????????????????????????????????????????????????????????????????????????????????????????????????????????????????????
		</sequence>
		<sequence>
			<taxon idref="Orthophytum_compactum"/>
			???????????????????????????????????????????????????????????????????????????????????????????????????????????????????????????????????????????????????????????????????????????????????????????????????????????????????????????????????????????????????????????????????????????????????????????????????????????????????????????????????????????????????????????????????????????????????????????????????????????????????????????????????????????????????????????????????????????????????????????????????????????????????????????????????????????????????????????????????????????????????????????????????????????????????????????????????????????????????????????????????????????????????????????????????????????????????????????????????????????????????????????????????????????????????????????????????????????????????????????????????????????????????????????????????????????????????????????????????????????????????????????????????????????????????????????????????????????????????????????????????????????????????????????????????????????????????????????????????????????????????????????????????????????????????????????????????????????????????????????????????????????????????????????????????????????????????????????????????????????????????????????????????????????????????????????????????????????????????????????????????????????????????????????????????????????????????????????????????????????????????????????????????????????????????????????????????????????????????????????????????????????????????????????????????????????????????????????????????????????????????????????????????????????????????????????????????????????????????????????????????????????????????????????????????????????????????????????????????????????????????????????????????????????????????????????????????????????????????????????????????????????????????????????????????????????????????????????????????????????????????????????????????????????????????????????????????????????????????????????????????????????????????????????????????????????????????????????????????????????????????????????????????????????
		</sequence>
		<sequence>
			<taxon idref="Orthophytum_conquistense"/>
			???????????????????????????????????????????????????????????????????????????????????????????????????????????????????????????????????????????????????????????????????????????????????????????????????????????????????????????????????????????????????????????????????????????????????????????????????????????????????????????????????????????????????????????????????????????????????????????????????????????????????????????????????????????????????????????????????????????????????????????????????????????????????????????????????????????????????????????????????????????????????????????????????????????????????????????????????????????????????????????????????????????????????????????????????????????????????????????????????????????????????????????????????????????????????????????????????????????????????????????????????????????????????????????????????????????????????????????????????????????????????????????????????????????????????????????????????????????????????????????????????????????????????????????????????????????????????????????????????????????????????????????????????????????????????????????????????????????????????????????????????????????????????????????????????????????????????????????????????????????????????????????????????????????????????????????????????????????????????????????????????????????????????????????????????????????????????????????????????????????????????????????????????????????????????????????????????????????????????????????????????????????????????????????????????????????????????????????????????????????????????????????????????????????????????????????????????????????????????????????????????????????????????????????????????????????????????????????????????????????????????????????????????????????????????????????????????????????????????????????????????????????????????????????????????????????????????????????????????????????????????????????????????????????????????????????????????????????????????????????????????????????????????????????????????????????????????????????????????????????????????????????????????????????
		</sequence>
		<sequence>
			<taxon idref="Orthophytum_diamantinense"/>
			???????????????????????????????????????????????????????????????????????????????????????????????????????????????????????????????????????????????????????????????????????????????????????????????????????????????????????????????????????????????????????????????????????????????????????????????????????????????????????????????????????????????????????????????????????????????????????????????????????????????????????????????????????????????????????????????????????????????????????????????????????????????????????????????????????????????????????????????????????????????????????????????????????????????????????????????????????????????????????????????????????????????????????????????????????????????????????????????????????????????????????????????????????????????????????????????????????????????????????????????????????????????????????????????????????????????????????????????????????????????????????????????????????????????????????????????????????????????????????????????????????????????????????????????????????????????????????????????????????????????????????????????????????????????????????????????????????????????????????????????????????????????????????????????????????????????????????????????????????????????????????????????????????????????????????????????????????????????????????????????????????????????????????????????????????????????????????????????????????????????????????????????????????????????????????????????????????????????????????????????????????????????????????????????????????????????????????????????????????????????????????????????????????????????????????????????????????????????????????????????????????????????????????????????????????????????????????????????????????????????????????????????????????????????????????????????????????????????????????????????????????????????????????????????????????????????????????????????????????????????????????????????????????????????????????????????????????????????????????????????????????????????????????????????????????????????????????????????????????????????????????????????????????????
		</sequence>
		<sequence>
			<taxon idref="Orthophytum_disjunctum"/>
			???????????????????????????????????????????????????????????????????????????????????????????????????????????????????????????????????????????????????????????????????????????????????????????????????????????????????????????????????????????????????????????????????????????????????????????????????????????????????????????????????????????????????????????????????????????????????????????????????????????????????????????????????????????????????????????????????????????????????????????????????????????????????????????????????????????????????????????????????????????????????????????????????????????????????????????????????????????????????????????????????????????????????????????????????????????????????????????????????????????????????????????????????????????????????????????????????????????????????????????????????????????????????????????????????????????????????????????????????????????????????????????????????????????????????????????????????????????????????????????????????????????????????????????????????????????????????????????????????????????????????????????????????????????????????????????????????????????????????????????????????????????????????????????????????????????????????????????????????????????????????????????????????????????????????????????????????????????????????????????????????????????????????????????????????????????????????????????????????????????????????????????????????????????????????????????????????????????????????????????????????????????????????????????????????????????????????????????????????????????????????????????????????????????????????????????????????????????????????????????????????????????????????????????????????????????????????????????????????????????????????????????????????????????????????????????????????????????????????????????????????????????????????????????????????????????????????????????????????????????????????????????????????????????????????????????????????????????????????????????????????????????????????????????????????????????????????????????????????????????????????????????????????????????
		</sequence>
		<sequence>
			<taxon idref="Orthophytum_duartei"/>
			???????????????????????????????????????????????????????????????????????????????????????????????????????????????????????????????????????????????????????????????????????????????????????????????????????????????????????????????????????????????????????????????????????????????????????????????????????????????????????????????????????????????????????????????????????????????????????????????????????????????????????????????????????????????????????????????????????????????????????????????????????????????????????????????????????????????????????????????????????????????????????????????????????????????????????????????????????????????????????????????????????????????????????????????????????????????????????????????????????????????????????????????????????????????????????????????????????????????????????????????????????????????????????????????????????????????????????????????????????????????????????????????????????????????????????????????????????????????????????????????????????????????????????????????????????????????????????????????????????????????????????????????????????????????????????????????????????????????????????????????????????????????????????????????????????????????????????????????????????????????????????????????????????????????????????????????????????????????????????????????????????????????????????????????????????????????????????????????????????????????????????????????????????????????????????????????????????????????????????????????????????????????????????????????????????????????????????????????????????????????????????????????????????????????????????????????????????????????????????????????????????????????????????????????????????????????????????????????????????????????????????????????????????????????????????????????????????????????????????????????????????????????????????????????????????????????????????????????????????????????????????????????????????????????????????????????????????????????????????????????????????????????????????????????????????????????????????????????????????????????????????????????????????????
		</sequence>
		<sequence>
			<taxon idref="Orthophytum_estevesii"/>
			???????????????????????????????????????????????????????????????????????????????????????????????????????????????????????????????????????????????????????????????????????????????????????????????????????????????????????????????????????????????????????????????????????????????????????????????????????????????????????????????????????????????????????????????????????????????????????????????????????????????????????????????????????????????????????????????????????????????????????????????????????????????????????????????????????????????????????????????????????????????????????????????????????????????????????????????????????????????????????????????????????????????????????????????????????????????????????????????????????????????????????????????????????????????????????????????????????????????????????????????????????????????????????????????????????????????????????????????????????????????????????????????????????????????????????????????????????????????????????????????????????????????????????????????????????????????????????????????????????????????????????????????????????????????????????????????????????????????????????????????????????????????????????????????????????????????????????????????????????????????????????????????????????????????????????????????????????????????????????????????????????????????????????????????????????????????????????????????????????????????????????????????????????????????????????????????????????????????????????????????????????????????????????????????????????????????????????????????????????????????????????????????????????????????????????????????????????????????????????????????????????????????????????????????????????????????????????????????????????????????????????????????????????????????????????????????????????????????????????????????????????????????????????????????????????????????????????????????????????????????????????????????????????????????????????????????????????????????????????????????????????????????????????????????????????????????????????????????????????????????????????????????????????????
		</sequence>
		<sequence>
			<taxon idref="Orthophytum_falconii"/>
			???????????????????????????????????????????????????????????????????????????????????????????????????????????????????????????????????????????????????????????????????????????????????????????????????????????????????????????????????????????????????????????????????????????????????????????????????????????????????????????????????????????????????????????????????????????????????????????????????????????????????????????????????????????????????????????????????????????????????????????????????????????????????????????????????????????????????????????????????????????????????????????????????????????????????????????????????????????????????????????????????????????????????????????????????????????????????????????????????????????????????????????????????????????????????????????????????????????????????????????????????????????????????????????????????????????????????????????????????????????????????????????????????????????????????????????????????????????????????????????????????????????????????????????????????????????????????????????????????????????????????????????????????????????????????????????????????????????????????????????????????????????????????????????????????????????????????????????????????????????????????????????????????????????????????????????????????????????????????????????????????????????????????????????????????????????????????????????????????????????????????????????????????????????????????????????????????????????????????????????????????????????????????????????????????????????????????????????????????????????????????????????????????????????????????????????????????????????????????????????????????????????????????????????????????????????????????????????????????????????????????????????????????????????????????????????????????????????????????????????????????????????????????????????????????????????????????????????????????????????????????????????????????????????????????????????????????????????????????????????????????????????????????????????????????????????????????????????????????????????????????????????????????????????
		</sequence>
		<sequence>
			<taxon idref="Orthophytum_foliosum"/>
			???????????????????????????????????????????????????????????????????????????????????????????????????????????????????????????????????????????????????????????????????????????????????????????????????????????????????????????????????????????????????????????????????????????????????????????????????????????????????????????????????????????????????????????????????????????????????????????????????????????????????????????????????????????????????????????????????????????????????????????????????????????????????????????????????????????????????????????????????????????????????????????????????????????????????????????????????????????????????????????????????????????????????????????????????????????????????????????????????????????????????????????????????????????????????????????????????????????????????????????????????????????????????????????????????????????????????????????????????????????????????????????????????????????????????????????????????????????????????????????????????????????????????????????????????????????????????????????????????????????????????????????????????????????????????????????????????????????????????????????????????????????????????????????????????????????????????????????????????????????????????????????????????????????????????????????????????????????????????????????????????????????????????????????????????????????????????????????????????????????????????????????????????????????????????????????????????????????????????????????????????????????????????????????????????????????????????????????????????????????????????????????????????????????????????????????????????????????????????????????????????????????????????????????????????????????????????????????????????????????????????????????????????????????????????????????????????????????????????????????????????????????????????????????????????????????????????????????????????????????????????????????????????????????????????????????????????????????????????????????????????????????????????????????????????????????????????????????????????????????????????????????????????????????
		</sequence>
		<sequence>
			<taxon idref="Orthophytum_fosterianum"/>
			???????????????????????????????????????????????????????????????????????????????????????????????????????????????????????????????????????????????????????????????????????????????????????????????????????????????????????????????????????????????????????????????????????????????????????????????????????????????????????????????????????????????????????????????????????????????????????????????????????????????????????????????????????????????????????????????????????????????????????????????????????????????????????????????????????????????????????????????????????????????????????????????????????????????????????????????????????????????????????????????????????????????????????????????????????????????????????????????????????????????????????????????????????????????????????????????????????????????????????????????????????????????????????????????????????????????????????????????????????????????????????????????????????????????????????????????????????????????????????????????????????????????????????????????????????????????????????????????????????????????????????????????????????????????????????????????????????????????????????????????????????????????????????????????????????????????????????????????????????????????????????????????????????????????????????????????????????????????????????????????????????????????????????????????????????????????????????????????????????????????????????????????????????????????????????????????????????????????????????????????????????????????????????????????????????????????????????????????????????????????????????????????????????????????????????????????????????????????????????????????????????????????????????????????????????????????????????????????????????????????????????????????????????????????????????????????????????????????????????????????????????????????????????????????????????????????????????????????????????????????????????????????????????????????????????????????????????????????????????????????????????????????????????????????????????????????????????????????????????????????????????????????????????????
		</sequence>
		<sequence>
			<taxon idref="Orthophytum_glabrum"/>
			???????????????????????????????????????????????????????????????????????????????????????????????????????????????????????????????????????????????????????????????????????????????????????????????????????????????????????????????????????????????????????????????????????????????????????????????????????????????????????????????????????????????????????????????????????????????????????????????????????????????????????????????????????????????????????????????????????????????????????????????????????????????????????????????????????????????????????????????????????????????????????????????????????????????????????????????????????????????????????????????????????????????????????????????????????????????????????????????????????????????????????????????????????????????????????????????????????????????????????????????????????????????????????????????????????????????????????????????????????????????????????????????????????????????????????????????????????????????????????????????????????????????????????????????????????????????????????????????????????????????????????????????????????????????????????????????????????????????????????????????????????????????????????????????????????????????????????????????????????????????????????????????????????????????????????????????????????????????????????????????????????????????????????????????????????????????????????????????????????????????????????????????????????????????????????????????????????????????????????????????????????????????????????????????????????????????????????????????????????????????????????????????????????????????????????????????????????????????????????????????????????????????????????????????????????????????????????????????????????????????????????????????????????????????????????????????????????????????????????????????????????????????????????????????????????????????????????????????????????????????????????????????????????????????????????????????????????????????????????????????????????????????????????????????????????????????????????????????????????????????????????????????????????????
		</sequence>
		<sequence>
			<taxon idref="Orthophytum_graomogolense"/>
			???????????????????????????????????????????????????????????????????????????????????????????????????????????????????????????????????????????????????????????????????????????????????????????????????????????????????????????????????????????????????????????????????????????????????????????????????????????????????????????????????????????????????????????????????????????????????????????????????????????????????????????????????????????????????????????????????????????????????????????????????????????????????????????????????????????????????????????????????????????????????????????????????????????????????????????????????????????????????????????????????????????????????????????????????????????????????????????????????????????????????????????????????????????????????????????????????????????????????????????????????????????????????????????????????????????????????????????????????????????????????????????????????????????????????????????????????????????????????????????????????????????????????????????????????????????????????????????????????????????????????????????????????????????????????????????????????????????????????????????????????????????????????????????????????????????????????????????????????????????????????????????????????????????????????????????????????????????????????????????????????????????????????????????????????????????????????????????????????????????????????????????????????????????????????????????????????????????????????????????????????????????????????????????????????????????????????????????????????????????????????????????????????????????????????????????????????????????????????????????????????????????????????????????????????????????????????????????????????????????????????????????????????????????????????????????????????????????????????????????????????????????????????????????????????????????????????????????????????????????????????????????????????????????????????????????????????????????????????????????????????????????????????????????????????????????????????????????????????????????????????????????????????????????
		</sequence>
		<sequence>
			<taxon idref="Orthophytum_grossiorum"/>
			???????????????????????????????????????????????????????????????????????????????????????????????????????????????????????????????????????????????????????????????????????????????????????????????????????????????????????????????????????????????????????????????????????????????????????????????????????????????????????????????????????????????????????????????????????????????????????????????????????????????????????????????????????????????????????????????????????????????????????????????????????????????????????????????????????????????????????????????????????????????????????????????????????????????????????????????????????????????????????????????????????????????????????????????????????????????????????????????????????????????????????????????????????????????????????????????????????????????????????????????????????????????????????????????????????????????????????????????????????????????????????????????????????????????????????????????????????????????????????????????????????????????????????????????????????????????????????????????????????????????????????????????????????????????????????????????????????????????????????????????????????????????????????????????????????????????????????????????????????????????????????????????????????????????????????????????????????????????????????????????????????????????????????????????????????????????????????????????????????????????????????????????????????????????????????????????????????????????????????????????????????????????????????????????????????????????????????????????????????????????????????????????????????????????????????????????????????????????????????????????????????????????????????????????????????????????????????????????????????????????????????????????????????????????????????????????????????????????????????????????????????????????????????????????????????????????????????????????????????????????????????????????????????????????????????????????????????????????????????????????????????????????????????????????????????????????????????????????????????????????????????????????????????????
		</sequence>
		<sequence>
			<taxon idref="Orthophytum_gurkenii"/>
			CTTCCAGTTACTATGTCAATAGGATTTGGACTTCTACTTATTCCGACAGCAACAAAAAATATTCGTCGCATGTGGGCTTTTCCAAGTGTTTTACTCTTAAGTATAGCTATGGCGTTTTCGGCCAATCTGTCTAT-TCAACAAATAAATGGAAATTTTATCTATCAATATCTATGGTCTTGGACCATCAATAATGATTTTTCTTTAGAGTTTGGATACCTGATCGACCCACTTACTTCTATTATGTCAATACTAATTACTACTGTTGGAATCATGGTTCTTATTTATAGTGACAAGTATATGTATCACGATCAAGGATATTTGAGATTTTTTGCTTATATGAGTTTTTTTAATACTTCTATGCTGGGATTAGTTACTAGTTCCAATTTGATACAAATTTATATTTTTTGGGAACTAGTGGGAATGTGTTCTTATTTATTAATAGGGTTTTGGTTCACACGACCAATTGCAGCAAGTGCTTGTCAAAAAGCTTTTGTAACTAATCGCGTCGGGGATTTTGGTTTATTGTTAGGAATTCTAGGTTTTTATTGGATAACAGGTAGTTTAGAATTTCGGGATTTGCTCGAAATAACTAATAACTTAATCCAGAATAATGGGGTCAATTCTTTATTTGCTACTTTGTGTGCTTCTTTATTATTCGCCGGTGCAGTTGCTAAATCCGCACAATTCCCCCTTCACGTATGGTTACCTGATGCTATGGAAGGACCCACTCCTATTTCGGCTCTTATACAC??TGCTACTATGGTAGCAGCAGGAATTTTTCTTGTAGCTCGGCTTCTTCCTCTTTTCATAGTCATACCTTATATAATGAATTTCATTTCTTTAATAGGTGTAATAACACTATTATTAGGGGCTACTTTGGCTCTTGCTCAAAGAGACATTAAAAAAAGCTTAGCCTATTCTACAATGTCTCAATTGGGTTATATTATGTTAGCTCTAGGTATAGGTTCTTATCGAGCTGCGTTATTCCATTTGATCACTCATGCCTATTCAAAAGCTTTATTGTTT??GGGATCCGGATCCATTATT?????????GAACCTA?TGTTGGATATTCACCAGATAAAAGTCAGAATATGGTTCTTATGGGTGGTTTAACAAGATATGTTCCAATTACAAGAACCACTTTTTTATTGGGTACACTTTCTCTTTGTGGTATTCCACCTCTTGCTTGTTTTTGGTCCAAAGATGAAATTCTTAATGATAGTTGGTCGTATTCACCAATTTTCGCAGTAATAGCTTCTTTCACAGCAGGATTTACCGCATTTTATATGTTTCGGGTATATTTACTTACCTTTGATGGGTATTTACGTGTTCATTTTCAAAATTACAGTAGCACTAAAAACGGTTCGTTCTATTCCATATCTCTATGGGGAAAAGGAACTCCAAGAGGAGTCAATTCTAATTTACTTTTATCAACAATGAATAAAAAGGTTTCTTTTTATTCAAAAGAGAGATCGAAAATTGATAATAATGTAAGAAATAGGATACGATACTTTAGTACTTACTTTGGAAATAAATACACTTCCATGTATCCCCACGAATCGTACAATACTATGCTATTTCCTCTTCTTGTATTAGTACTATTTACTTTGTTGGTTGGATCAATAGGAATTTCTTTTGATCAAGGAGTAATAGATTTTGATATATTATCGAAATGGTTAACCCCATCAATAAATCTTTTACATTCAAGTTCTAATTATTCTGTAAATTCAGATGAATTTTTTACAAATGCAATTTTTTCAGTAAGTATAGCAATTTTCGGACTATTCATAGCATATATTTTATATGGATCCGCTTATTCATTTTTCCAGAATTTTGATTTAATCAATTCATTTGTAAAAGGGGGTCCTAAAAGAATTCTTGTGGACCGAATAAAAAAT????????????????????????????????????????????????????????????????????????????????????????????????????????????????????????????
		</sequence>
		<sequence>
			<taxon idref="Orthophytum_harleyi"/>
			???????????????????????????????????????????????????????????????????????????????????????????????????????????????????????????????????????????????????????????????????????????????????????????????????????????????????????????????????????????????????????????????????????????????????????????????????????????????????????????????????????????????????????????????????????????????????????????????????????????????????????????????????????????????????????????????????????????????????????????????????????????????????????????????????????????????????????????????????????????????????????????????????????????????????????????????????????????????????????????????????????????????????????????????????????????????????????????????????????????????????????????????????????????????????????????????????????????????????????????????????????????????????????????????????????????????????????????????????????????????????????????????????????????????????????????????????????????????????????????????????????????????????????????????????????????????????????????????????????????????????????????????????????????????????????????????????????????????????????????????????????????????????????????????????????????????????????????????????????????????????????????????????????????????????????????????????????????????????????????????????????????????????????????????????????????????????????????????????????????????????????????????????????????????????????????????????????????????????????????????????????????????????????????????????????????????????????????????????????????????????????????????????????????????????????????????????????????????????????????????????????????????????????????????????????????????????????????????????????????????????????????????????????????????????????????????????????????????????????????????????????????????????????????????????????????????????????????????????????????????????????????????????????????????????????????????????????????????????????????????????????????????????????????????????????????????????????????????????????????????????????????????????????????
		</sequence>
		<sequence>
			<taxon idref="Orthophytum_horridum"/>
			???????????????????????????????????????????????????????????????????????????????????????????????????????????????????????????????????????????????????????????????????????????????????????????????????????????????????????????????????????????????????????????????????????????????????????????????????????????????????????????????????????????????????????????????????????????????????????????????????????????????????????????????????????????????????????????????????????????????????????????????????????????????????????????????????????????????????????????????????????????????????????????????????????????????????????????????????????????????????????????????????????????????????????????????????????????????????????????????????????????????????????????????????????????????????????????????????????????????????????????????????????????????????????????????????????????????????????????????????????????????????????????????????????????????????????????????????????????????????????????????????????????????????????????????????????????????????????????????????????????????????????????????????????????????????????????????????????????????????????????????????????????????????????????????????????????????????????????????????????????????????????????????????????????????????????????????????????????????????????????????????????????????????????????????????????????????????????????????????????????????????????????????????????????????????????????????????????????????????????????????????????????????????????????????????????????????????????????????????????????????????????????????????????????????????????????????????????????????????????????????????????????????????????????????????????????????????????????????????????????????????????????????????????????????????????????????????????????????????????????????????????????????????????????????????????????????????????????????????????????????????????????????????????????????????????????????????????????????????????????????????????????????????????????????????????????????????????????????????????????????????????????????????????????
		</sequence>
		<sequence>
			<taxon idref="Orthophytum_lanuginosum"/>
			???????????????????????????????????????????????????????????????????????????????????????????????????????????????????????????????????????????????????????????????????????????????????????????????????????????????????????????????????????????????????????????????????????????????????????????????????????????????????????????????????????????????????????????????????????????????????????????????????????????????????????????????????????????????????????????????????????????????????????????????????????????????????????????????????????????????????????????????????????????????????????????????????????????????????????????????????????????????????????????????????????????????????????????????????????????????????????????????????????????????????????????????????????????????????????????????????????????????????????????????????????????????????????????????????????????????????????????????????????????????????????????????????????????????????????????????????????????????????????????????????????????????????????????????????????????????????????????????????????????????????????????????????????????????????????????????????????????????????????????????????????????????????????????????????????????????????????????????????????????????????????????????????????????????????????????????????????????????????????????????????????????????????????????????????????????????????????????????????????????????????????????????????????????????????????????????????????????????????????????????????????????????????????????????????????????????????????????????????????????????????????????????????????????????????????????????????????????????????????????????????????????????????????????????????????????????????????????????????????????????????????????????????????????????????????????????????????????????????????????????????????????????????????????????????????????????????????????????????????????????????????????????????????????????????????????????????????????????????????????????????????????????????????????????????????????????????????????????????????????????????????????????????????????
		</sequence>
		<sequence>
			<taxon idref="Orthophytum_lemei"/>
			???????????????????????????????????????????????????????????????????????????????????????????????????????????????????????????????????????????????????????????????????????????????????????????????????????????????????????????????????????????????????????????????????????????????????????????????????????????????????????????????????????????????????????????????????????????????????????????????????????????????????????????????????????????????????????????????????????????????????????????????????????????????????????????????????????????????????????????????????????????????????????????????????????????????????????????????????????????????????????????????????????????????????????????????????????????????????????????????????????????????????????????????????????????????????????????????????????????????????????????????????????????????????????????????????????????????????????????????????????????????????????????????????????????????????????????????????????????????????????????????????????????????????????????????????????????????????????????????????????????????????????????????????????????????????????????????????????????????????????????????????????????????????????????????????????????????????????????????????????????????????????????????????????????????????????????????????????????????????????????????????????????????????????????????????????????????????????????????????????????????????????????????????????????????????????????????????????????????????????????????????????????????????????????????????????????????????????????????????????????????????????????????????????????????????????????????????????????????????????????????????????????????????????????????????????????????????????????????????????????????????????????????????????????????????????????????????????????????????????????????????????????????????????????????????????????????????????????????????????????????????????????????????????????????????????????????????????????????????????????????????????????????????????????????????????????????????????????????????????????????????????????????????????????
		</sequence>
		<sequence>
			<taxon idref="Orthophytum_leprosum"/>
			???????????????????????????????????????????????????????????????????????????????????????????????????????????????????????????????????????????????????????????????????????????????????????????????????????????????????????????????????????????????????????????????????????????????????????????????????????????????????????????????????????????????????????????????????????????????????????????????????????????????????????????????????????????????????????????????????????????????????????????????????????????????????????????????????????????????????????????????????????????????????????????????????????????????????????????????????????????????????????????????????????????????????????????????????????????????????????????????????????????????????????????????????????????????????????????????????????????????????????????????????????????????????????????????????????????????????????????????????????????????????????????????????????????????????????????????????????????????????????????????????????????????????????????????????????????????????????????????????????????????????????????????????????????????????????????????????????????????????????????????????????????????????????????????????????????????????????????????????????????????????????????????????????????????????????????????????????????????????????????????????????????????????????????????????????????????????????????????????????????????????????????????????????????????????????????????????????????????????????????????????????????????????????????????????????????????????????????????????????????????????????????????????????????????????????????????????????????????????????????????????????????????????????????????????????????????????????????????????????????????????????????????????????????????????????????????????????????????????????????????????????????????????????????????????????????????????????????????????????????????????????????????????????????????????????????????????????????????????????????????????????????????????????????????????????????????????????????????????????????????????????????????????????????
		</sequence>
		<sequence>
			<taxon idref="Orthophytum_lucidum"/>
			???????????????????????????????????????????????????????????????????????????????????????????????????????????????????????????????????????????????????????????????????????????????????????????????????????????????????????????????????????????????????????????????????????????????????????????????????????????????????????????????????????????????????????????????????????????????????????????????????????????????????????????????????????????????????????????????????????????????????????????????????????????????????????????????????????????????????????????????????????????????????????????????????????????????????????????????????????????????????????????????????????????????????????????????????????????????????????????????????????????????????????????????????????????????????????????????????????????????????????????????????????????????????????????????????????????????????????????????????????????????????????????????????????????????????????????????????????????????????????????????????????????????????????????????????????????????????????????????????????????????????????????????????????????????????????????????????????????????????????????????????????????????????????????????????????????????????????????????????????????????????????????????????????????????????????????????????????????????????????????????????????????????????????????????????????????????????????????????????????????????????????????????????????????????????????????????????????????????????????????????????????????????????????????????????????????????????????????????????????????????????????????????????????????????????????????????????????????????????????????????????????????????????????????????????????????????????????????????????????????????????????????????????????????????????????????????????????????????????????????????????????????????????????????????????????????????????????????????????????????????????????????????????????????????????????????????????????????????????????????????????????????????????????????????????????????????????????????????????????????????????????????????????????????
		</sequence>
		<sequence>
			<taxon idref="Orthophytum_macroflorum"/>
			???????????????????????????????????????????????????????????????????????????????????????????????????????????????????????????????????????????????????????????????????????????????????????????????????????????????????????????????????????????????????????????????????????????????????????????????????????????????????????????????????????????????????????????????????????????????????????????????????????????????????????????????????????????????????????????????????????????????????????????????????????????????????????????????????????????????????????????????????????????????????????????????????????????????????????????????????????????????????????????????????????????????????????????????????????????????????????????????????????????????????????????????????????????????????????????????????????????????????????????????????????????????????????????????????????????????????????????????????????????????????????????????????????????????????????????????????????????????????????????????????????????????????????????????????????????????????????????????????????????????????????????????????????????????????????????????????????????????????????????????????????????????????????????????????????????????????????????????????????????????????????????????????????????????????????????????????????????????????????????????????????????????????????????????????????????????????????????????????????????????????????????????????????????????????????????????????????????????????????????????????????????????????????????????????????????????????????????????????????????????????????????????????????????????????????????????????????????????????????????????????????????????????????????????????????????????????????????????????????????????????????????????????????????????????????????????????????????????????????????????????????????????????????????????????????????????????????????????????????????????????????????????????????????????????????????????????????????????????????????????????????????????????????????????????????????????????????????????????????????????????????????????????????????
		</sequence>
		<sequence>
			<taxon idref="Orthophytum_magalhaesii"/>
			???????????????????????????????????????????????????????????????????????????????????????????????????????????????????????????????????????????????????????????????????????????????????????????????????????????????????????????????????????????????????????????????????????????????????????????????????????????????????????????????????????????????????????????????????????????????????????????????????????????????????????????????????????????????????????????????????????????????????????????????????????????????????????????????????????????????????????????????????????????????????????????????????????????????????????????????????????????????????????????????????????????????????????????????????????????????????????????????????????????????????????????????????????????????????????????????????????????????????????????????????????????????????????????????????????????????????????????????????????????????????????????????????????????????????????????????????????????????????????????????????????????????????????????????????????????????????????????????????????????????????????????????????????????????????????????????????????????????????????????????????????????????????????????????????????????????????????????????????????????????????????????????????????????????????????????????????????????????????????????????????????????????????????????????????????????????????????????????????????????????????????????????????????????????????????????????????????????????????????????????????????????????????????????????????????????????????????????????????????????????????????????????????????????????????????????????????????????????????????????????????????????????????????????????????????????????????????????????????????????????????????????????????????????????????????????????????????????????????????????????????????????????????????????????????????????????????????????????????????????????????????????????????????????????????????????????????????????????????????????????????????????????????????????????????????????????????????????????????????????????????????????????????????????
		</sequence>
		<sequence>
			<taxon idref="Orthophytum_maracasense"/>
			???????????????????????????????????????????????????????????????????????????????????????????????????????????????????????????????????????????????????????????????????????????????????????????????????????????????????????????????????????????????????????????????????????????????????????????????????????????????????????????????????????????????????????????????????????????????????????????????????????????????????????????????????????????????????????????????????????????????????????????????????????????????????????????????????????????????????????????????????????????????????????????????????????????????????????????????????????????????????????????????????????????????????????????????????????????????????????????????????????????????????????????????????????????????????????????????????????????????????????????????????????????????????????????????????????????????????????????????????????????????????????????????????????????????????????????????????????????????????????????????????????????????????????????????????????????????????????????????????????????????????????????????????????????????????????????????????????????????????????????????????????????????????????????????????????????????????????????????????????????????????????????????????????????????????????????????????????????????????????????????????????????????????????????????????????????????????????????????????????????????????????????????????????????????????????????????????????????????????????????????????????????????????????????????????????????????????????????????????????????????????????????????????????????????????????????????????????????????????????????????????????????????????????????????????????????????????????????????????????????????????????????????????????????????????????????????????????????????????????????????????????????????????????????????????????????????????????????????????????????????????????????????????????????????????????????????????????????????????????????????????????????????????????????????????????????????????????????????????????????????????????????????????????????
		</sequence>
		<sequence>
			<taxon idref="Orthophytum_mello-barretoi"/>
			???????????????????????????????????????????????????????????????????????????????????????????????????????????????????????????????????????????????????????????????????????????????????????????????????????????????????????????????????????????????????????????????????????????????????????????????????????????????????????????????????????????????????????????????????????????????????????????????????????????????????????????????????????????????????????????????????????????????????????????????????????????????????????????????????????????????????????????????????????????????????????????????????????????????????????????????????????????????????????????????????????????????????????????????????????????????????????????????????????????????????????????????????????????????????????????????????????????????????????????????????????????????????????????????????????????????????????????????????????????????????????????????????????????????????????????????????????????????????????????????????????????????????????????????????????????????????????????????????????????????????????????????????????????????????????????????????????????????????????????????????????????????????????????????????????????????????????????????????????????????????????????????????????????????????????????????????????????????????????????????????????????????????????????????????????????????????????????????????????????????????????????????????????????????????????????????????????????????????????????????????????????????????????????????????????????????????????????????????????????????????????????????????????????????????????????????????????????????????????????????????????????????????????????????????????????????????????????????????????????????????????????????????????????????????????????????????????????????????????????????????????????????????????????????????????????????????????????????????????????????????????????????????????????????????????????????????????????????????????????????????????????????????????????????????????????????????????????????????????????????????????????????????????????
		</sequence>
		<sequence>
			<taxon idref="Orthophytum_pseudostoloniferum"/>
			???????????????????????????????????????????????????????????????????????????????????????????????????????????????????????????????????????????????????????????????????????????????????????????????????????????????????????????????????????????????????????????????????????????????????????????????????????????????????????????????????????????????????????????????????????????????????????????????????????????????????????????????????????????????????????????????????????????????????????????????????????????????????????????????????????????????????????????????????????????????????????????????????????????????????????????????????????????????????????????????????????????????????????????????????????????????????????????????????????????????????????????????????????????????????????????????????????????????????????????????????????????????????????????????????????????????????????????????????????????????????????????????????????????????????????????????????????????????????????????????????????????????????????????????????????????????????????????????????????????????????????????????????????????????????????????????????????????????????????????????????????????????????????????????????????????????????????????????????????????????????????????????????????????????????????????????????????????????????????????????????????????????????????????????????????????????????????????????????????????????????????????????????????????????????????????????????????????????????????????????????????????????????????????????????????????????????????????????????????????????????????????????????????????????????????????????????????????????????????????????????????????????????????????????????????????????????????????????????????????????????????????????????????????????????????????????????????????????????????????????????????????????????????????????????????????????????????????????????????????????????????????????????????????????????????????????????????????????????????????????????????????????????????????????????????????????????????????????????????????????????????????????????????????
		</sequence>
		<sequence>
			<taxon idref="Orthophytum_pseudovagans"/>
			???????????????????????????????????????????????????????????????????????????????????????????????????????????????????????????????????????????????????????????????????????????????????????????????????????????????????????????????????????????????????????????????????????????????????????????????????????????????????????????????????????????????????????????????????????????????????????????????????????????????????????????????????????????????????????????????????????????????????????????????????????????????????????????????????????????????????????????????????????????????????????????????????????????????????????????????????????????????????????????????????????????????????????????????????????????????????????????????????????????????????????????????????????????????????????????????????????????????????????????????????????????????????????????????????????????????????????????????????????????????????????????????????????????????????????????????????????????????????????????????????????????????????????????????????????????????????????????????????????????????????????????????????????????????????????????????????????????????????????????????????????????????????????????????????????????????????????????????????????????????????????????????????????????????????????????????????????????????????????????????????????????????????????????????????????????????????????????????????????????????????????????????????????????????????????????????????????????????????????????????????????????????????????????????????????????????????????????????????????????????????????????????????????????????????????????????????????????????????????????????????????????????????????????????????????????????????????????????????????????????????????????????????????????????????????????????????????????????????????????????????????????????????????????????????????????????????????????????????????????????????????????????????????????????????????????????????????????????????????????????????????????????????????????????????????????????????????????????????????????????????????????????????????????
		</sequence>
		<sequence>
			<taxon idref="Orthophytum_riocontense"/>
			???????????????????????????????????????????????????????????????????????????????????????????????????????????????????????????????????????????????????????????????????????????????????????????????????????????????????????????????????????????????????????????????????????????????????????????????????????????????????????????????????????????????????????????????????????????????????????????????????????????????????????????????????????????????????????????????????????????????????????????????????????????????????????????????????????????????????????????????????????????????????????????????????????????????????????????????????????????????????????????????????????????????????????????????????????????????????????????????????????????????????????????????????????????????????????????????????????????????????????????????????????????????????????????????????????????????????????????????????????????????????????????????????????????????????????????????????????????????????????????????????????????????????????????????????????????????????????????????????????????????????????????????????????????????????????????????????????????????????????????????????????????????????????????????????????????????????????????????????????????????????????????????????????????????????????????????????????????????????????????????????????????????????????????????????????????????????????????????????????????????????????????????????????????????????????????????????????????????????????????????????????????????????????????????????????????????????????????????????????????????????????????????????????????????????????????????????????????????????????????????????????????????????????????????????????????????????????????????????????????????????????????????????????????????????????????????????????????????????????????????????????????????????????????????????????????????????????????????????????????????????????????????????????????????????????????????????????????????????????????????????????????????????????????????????????????????????????????????????????????????????????????????????????????
		</sequence>
		<sequence>
			<taxon idref="Orthophytum_roseolilacinum"/>
			???????????????????????????????????????????????????????????????????????????????????????????????????????????????????????????????????????????????????????????????????????????????????????????????????????????????????????????????????????????????????????????????????????????????????????????????????????????????????????????????????????????????????????????????????????????????????????????????????????????????????????????????????????????????????????????????????????????????????????????????????????????????????????????????????????????????????????????????????????????????????????????????????????????????????????????????????????????????????????????????????????????????????????????????????????????????????????????????????????????????????????????????????????????????????????????????????????????????????????????????????????????????????????????????????????????????????????????????????????????????????????????????????????????????????????????????????????????????????????????????????????????????????????????????????????????????????????????????????????????????????????????????????????????????????????????????????????????????????????????????????????????????????????????????????????????????????????????????????????????????????????????????????????????????????????????????????????????????????????????????????????????????????????????????????????????????????????????????????????????????????????????????????????????????????????????????????????????????????????????????????????????????????????????????????????????????????????????????????????????????????????????????????????????????????????????????????????????????????????????????????????????????????????????????????????????????????????????????????????????????????????????????????????????????????????????????????????????????????????????????????????????????????????????????????????????????????????????????????????????????????????????????????????????????????????????????????????????????????????????????????????????????????????????????????????????????????????????????????????????????????????????????????????????
		</sequence>
		<sequence>
			<taxon idref="Orthophytum_rubiginosum"/>
			???????????????????????????????????????????????????????????????????????????????????????????????????????????????????????????????????????????????????????????????????????????????????????????????????????????????????????????????????????????????????????????????????????????????????????????????????????????????????????????????????????????????????????????????????????????????????????????????????????????????????????????????????????????????????????????????????????????????????????????????????????????????????????????????????????????????????????????????????????????????????????????????????????????????????????????????????????????????????????????????????????????????????????????????????????????????????????????????????????????????????????????????????????????????????????????????????????????????????????????????????????????????????????????????????????????????????????????????????????????????????????????????????????????????????????????????????????????????????????????????????????????????????????????????????????????????????????????????????????????????????????????????????????????????????????????????????????????????????????????????????????????????????????????????????????????????????????????????????????????????????????????????????????????????????????????????????????????????????????????????????????????????????????????????????????????????????????????????????????????????????????????????????????????????????????????????????????????????????????????????????????????????????????????????????????????????????????????????????????????????????????????????????????????????????????????????????????????????????????????????????????????????????????????????????????????????????????????????????????????????????????????????????????????????????????????????????????????????????????????????????????????????????????????????????????????????????????????????????????????????????????????????????????????????????????????????????????????????????????????????????????????????????????????????????????????????????????????????????????????????????????????????????????????
		</sequence>
		<sequence>
			<taxon idref="Orthophytum_santaritense"/>
			???????????????????????????????????????????????????????????????????????????????????????????????????????????????????????????????????????????????????????????????????????????????????????????????????????????????????????????????????????????????????????????????????????????????????????????????????????????????????????????????????????????????????????????????????????????????????????????????????????????????????????????????????????????????????????????????????????????????????????????????????????????????????????????????????????????????????????????????????????????????????????????????????????????????????????????????????????????????????????????????????????????????????????????????????????????????????????????????????????????????????????????????????????????????????????????????????????????????????????????????????????????????????????????????????????????????????????????????????????????????????????????????????????????????????????????????????????????????????????????????????????????????????????????????????????????????????????????????????????????????????????????????????????????????????????????????????????????????????????????????????????????????????????????????????????????????????????????????????????????????????????????????????????????????????????????????????????????????????????????????????????????????????????????????????????????????????????????????????????????????????????????????????????????????????????????????????????????????????????????????????????????????????????????????????????????????????????????????????????????????????????????????????????????????????????????????????????????????????????????????????????????????????????????????????????????????????????????????????????????????????????????????????????????????????????????????????????????????????????????????????????????????????????????????????????????????????????????????????????????????????????????????????????????????????????????????????????????????????????????????????????????????????????????????????????????????????????????????????????????????????????????????????????????
		</sequence>
		<sequence>
			<taxon idref="Orthophytum_saxicola"/>
			???????????????????????????????????????????????????????????????????????????????????????????????????????????????????????????????????????????????????????????????????????????????????????????????????????????????????????????????????????????????????????????????????????????????????????????????????????????????????????????????????????????????????????????????????????????????????????????????????????????????????????????????????????????????????????????????????????????????????????????????????????????????????????????????????????????????????????????????????????????????????????????????????????????????????????????????????????????????????????????????????????????????????????????????????????????????????????????????????????????????????????????????????????????????????????????????????????????????????????????????????????????????????????????????????????????????????????????????????????????????????????????????????????????????????????????????????????????????????????????????????????????????????????????????????????????????????????????????????????????????????????????????????????????????????????????????????????????????????????????????????????????????????????????????????????????????????????????????????????????????????????????????????????????????????????????????????????????????????????????????????????????????????????????????????????????????????????????????????????????????????????????????????????????????????????????????????????????????????????????????????????????????????????????????????????????????????????????????????????????????????????????????????????????????????????????????????????????????????????????????????????????????????????????????????????????????????????????????????????????????????????????????????????????????????????????????????????????????????????????????????????????????????????????????????????????????????????????????????????????????????????????????????????????????????????????????????????????????????????????????????????????????????????????????????????????????????????????????????????????????????????????????????????????
		</sequence>
		<sequence>
			<taxon idref="Orthophytum_schulzianum"/>
			???????????????????????????????????????????????????????????????????????????????????????????????????????????????????????????????????????????????????????????????????????????????????????????????????????????????????????????????????????????????????????????????????????????????????????????????????????????????????????????????????????????????????????????????????????????????????????????????????????????????????????????????????????????????????????????????????????????????????????????????????????????????????????????????????????????????????????????????????????????????????????????????????????????????????????????????????????????????????????????????????????????????????????????????????????????????????????????????????????????????????????????????????????????????????????????????????????????????????????????????????????????????????????????????????????????????????????????????????????????????????????????????????????????????????????????????????????????????????????????????????????????????????????????????????????????????????????????????????????????????????????????????????????????????????????????????????????????????????????????????????????????????????????????????????????????????????????????????????????????????????????????????????????????????????????????????????????????????????????????????????????????????????????????????????????????????????????????????????????????????????????????????????????????????????????????????????????????????????????????????????????????????????????????????????????????????????????????????????????????????????????????????????????????????????????????????????????????????????????????????????????????????????????????????????????????????????????????????????????????????????????????????????????????????????????????????????????????????????????????????????????????????????????????????????????????????????????????????????????????????????????????????????????????????????????????????????????????????????????????????????????????????????????????????????????????????????????????????????????????????????????????????????????????
		</sequence>
		<sequence>
			<taxon idref="Orthophytum_sucrei"/>
			???????????????????????????????????????????????????????????????????????????????????????????????????????????????????????????????????????????????????????????????????????????????????????????????????????????????????????????????????????????????????????????????????????????????????????????????????????????????????????????????????????????????????????????????????????????????????????????????????????????????????????????????????????????????????????????????????????????????????????????????????????????????????????????????????????????????????????????????????????????????????????????????????????????????????????????????????????????????????????????????????????????????????????????????????????????????????????????????????????????????????????????????????????????????????????????????????????????????????????????????????????????????????????????????????????????????????????????????????????????????????????????????????????????????????????????????????????????????????????????????????????????????????????????????????????????????????????????????????????????????????????????????????????????????????????????????????????????????????????????????????????????????????????????????????????????????????????????????????????????????????????????????????????????????????????????????????????????????????????????????????????????????????????????????????????????????????????????????????????????????????????????????????????????????????????????????????????????????????????????????????????????????????????????????????????????????????????????????????????????????????????????????????????????????????????????????????????????????????????????????????????????????????????????????????????????????????????????????????????????????????????????????????????????????????????????????????????????????????????????????????????????????????????????????????????????????????????????????????????????????????????????????????????????????????????????????????????????????????????????????????????????????????????????????????????????????????????????????????????????????????????????????????????????
		</sequence>
		<sequence>
			<taxon idref="Orthophytum_toscanoi"/>
			???????????????????????????????????????????????????????????????????????????????????????????????????????????????????????????????????????????????????????????????????????????????????????????????????????????????????????????????????????????????????????????????????????????????????????????????????????????????????????????????????????????????????????????????????????????????????????????????????????????????????????????????????????????????????????????????????????????????????????????????????????????????????????????????????????????????????????????????????????????????????????????????????????????????????????????????????????????????????????????????????????????????????????????????????????????????????????????????????????????????????????????????????????????????????????????????????????????????????????????????????????????????????????????????????????????????????????????????????????????????????????????????????????????????????????????????????????????????????????????????????????????????????????????????????????????????????????????????????????????????????????????????????????????????????????????????????????????????????????????????????????????????????????????????????????????????????????????????????????????????????????????????????????????????????????????????????????????????????????????????????????????????????????????????????????????????????????????????????????????????????????????????????????????????????????????????????????????????????????????????????????????????????????????????????????????????????????????????????????????????????????????????????????????????????????????????????????????????????????????????????????????????????????????????????????????????????????????????????????????????????????????????????????????????????????????????????????????????????????????????????????????????????????????????????????????????????????????????????????????????????????????????????????????????????????????????????????????????????????????????????????????????????????????????????????????????????????????????????????????????????????????????????????????
		</sequence>
		<sequence>
			<taxon idref="Orthophytum_vagans"/>
			???????????????????????????????????????????????????????????????????????????????????????????????????????????????????????????????????????????????????????????????????????????????????????????????????????????????????????????????????????????????????????????????????????????????????????????????????????????????????????????????????????????????????????????????????????????????????????????????????????????????????????????????????????????????????????????????????????????????????????????????????????????????????????????????????????????????????????????????????????????????????????????????????????????????????????????????????????????????????????????????????????????????????????????????????????????????????????????????????????????????????????????????????????????????????????????????????????????????????????????????????????????????????????????????????????????????????????????????????????????????????????????????????????????????????????????????????????????????????????????????????????????????????????????????????????????????????????????????????????????????????????????????????????????????????????????????????????????????????????????????????????????????????????????????????????????????????????????????????????????????????????????????????????????????????????????????????????????????????????????????????????????????????????????????????????????????????????????????????????????????????????????????????????????????????????????????????????????????????????????????????????????????????????????????????????????????????????????????????????????????????????????????????????????????????????????????????????????????????????????????????????????????????????????????????????????????????????????????????????????????????????????????????????????????????????????????????????????????????????????????????????????????????????????????????????????????????????????????????????????????????????????????????????????????????????????????????????????????????????????????????????????????????????????????????????????????????????????????????????????????????????????????????????????
		</sequence>
		<sequence>
			<taxon idref="Orthophytum_vasconcelosianum"/>
			???????????????????????????????????????????????????????????????????????????????????????????????????????????????????????????????????????????????????????????????????????????????????????????????????????????????????????????????????????????????????????????????????????????????????????????????????????????????????????????????????????????????????????????????????????????????????????????????????????????????????????????????????????????????????????????????????????????????????????????????????????????????????????????????????????????????????????????????????????????????????????????????????????????????????????????????????????????????????????????????????????????????????????????????????????????????????????????????????????????????????????????????????????????????????????????????????????????????????????????????????????????????????????????????????????????????????????????????????????????????????????????????????????????????????????????????????????????????????????????????????????????????????????????????????????????????????????????????????????????????????????????????????????????????????????????????????????????????????????????????????????????????????????????????????????????????????????????????????????????????????????????????????????????????????????????????????????????????????????????????????????????????????????????????????????????????????????????????????????????????????????????????????????????????????????????????????????????????????????????????????????????????????????????????????????????????????????????????????????????????????????????????????????????????????????????????????????????????????????????????????????????????????????????????????????????????????????????????????????????????????????????????????????????????????????????????????????????????????????????????????????????????????????????????????????????????????????????????????????????????????????????????????????????????????????????????????????????????????????????????????????????????????????????????????????????????????????????????????????????????????????????????????????????
		</sequence>
		<sequence>
			<taxon idref="Orthophytum_zanonii"/>
			???????????????????????????????????????????????????????????????????????????????????????????????????????????????????????????????????????????????????????????????????????????????????????????????????????????????????????????????????????????????????????????????????????????????????????????????????????????????????????????????????????????????????????????????????????????????????????????????????????????????????????????????????????????????????????????????????????????????????????????????????????????????????????????????????????????????????????????????????????????????????????????????????????????????????????????????????????????????????????????????????????????????????????????????????????????????????????????????????????????????????????????????????????????????????????????????????????????????????????????????????????????????????????????????????????????????????????????????????????????????????????????????????????????????????????????????????????????????????????????????????????????????????????????????????????????????????????????????????????????????????????????????????????????????????????????????????????????????????????????????????????????????????????????????????????????????????????????????????????????????????????????????????????????????????????????????????????????????????????????????????????????????????????????????????????????????????????????????????????????????????????????????????????????????????????????????????????????????????????????????????????????????????????????????????????????????????????????????????????????????????????????????????????????????????????????????????????????????????????????????????????????????????????????????????????????????????????????????????????????????????????????????????????????????????????????????????????????????????????????????????????????????????????????????????????????????????????????????????????????????????????????????????????????????????????????????????????????????????????????????????????????????????????????????????????????????????????????????????????????????????????????????????????????
		</sequence>
		<sequence>
			<taxon idref="Pitcairnia_abundans"/>
			???????????????????????????????????????????????????????????????????????????????????????????????????????????????????????????????????????????????????????????????????????????????????????????????????????????????????????????????????????????????????????????????????????????????????????????????????????????????????????????????????????????????????????????????????????????????????????????????????????????????????????????????????????????????????????????????????????????????????????????????????????????????????????????????????????????????????????????????????????????????????????????????????????????????????????????????????????????????????????????????????????????????????????????????????????????????????????????????????????????????????????????????????????????????????????????????????????????????????????????????????????????????????????????????????????????????????????????????????????????????????????????????????????????????????????????????????????????????????????????????????????????????????????????????????????????????????????????????????????????????????????????????????????????????????????????????????????????????????????????????????????????????????????????????????????????????????????????????????????????????????????????????????????????????????????????????????????????????????????????????????????????????????????????????????????????????????????????????????????????????????????????????????????????????????????????????????????????????????????????????????????????????????????????????????????????????????????????????????????????????????????????????????????????????????????????????????????????????????????????????????????????????????????????????????????????????????????????????????????????????????????????????????????????????????????????????????????????????????????????????????????????????????????????????????????????????????????????????????????????????????????????????????????????????????????????????????????????????????????????????????????????????????????????????????????????????????????????????????????????????????????????????????????????
		</sequence>
		<sequence>
			<taxon idref="Pitcairnia_albiflos"/>
			???????????????????????????????????????????????????????????????????????????????????????????????????????????????????????????????????????????????????????????????????????????????????????????????????????????????????????????????????????????????????????????????????????????????????????????????????????????????????????????????????????????????????????????????????????????????????????????????????????????????????????????????????????????????????????????????????????????????????????????????????????????????????????????????????????????????????????????????????????????????????????????????????????????????????????????????????????????????????????????????????????????????????????????????????????????????????????????????????????????????????????????????????????????????????????????????????????????????????????????????????????????????????????????????????????????????????????????????????????????????????????????????????????????????????????????????????????????????????????????????????????????????????????????????????????????????????????????????????????????????????????????????????????????????????????????????????????????????????????????????????????????????????????????????????????????????????????????????????????????????????????????????????????????????????????????????????????????????????????????????????????????????????????????????????????????????????????????????????????????????????????????????????????????????????????????????????????????????????????????????????????????????????????????????????????????????????????????????????????????????????????????????????????????????????????????????????????????????????????????????????????????????????????????????????????????????????????????????????????????????????????????????????????????????????????????????????????????????????????????????????????????????????????????????????????????????????????????????????????????????????????????????????????????????????????????????????????????????????????????????????????????????????????????????????????????????????????????????????????????????????????????????????????????
		</sequence>
		<sequence>
			<taxon idref="Pitcairnia_atrorubens"/>
			???????????????????????????????????ACTTATTCCGACAGCAACAAAAAATATTCGTCGCATGTGGGCTTTTCCTAGTGTTTTACTCTTAAGTATAGCTATGGTGTTTTCGGCCAATCTGTCTAT-TCAACAAATAAATGGAAGTTTTATCTATCAATATCTATGGTCTTGGGCCATCAATAATGATTTTTCCTTAGAGTTTGGATACTTGATCGATCCACTTACTTCTATTATGTCAATACTAATTACTACTGTTGGAATCACGGTTCTTATTTATAGTGACAAGTATATGTATCACGATCAAGGATATTTGAGATTTTTTGCTTATATGAGTTTTTTTAATACTTCTATGCTGGGATTAGTTACTAGTTCCAATTTGATACAAATTTATATTTTTTGGGAACTAGTGGGAATGTGTTCTTATTTATTAATAGGGTTTTGGTTCACACGACCAGTTGCAGCAAGTGCTTGTCAAAAAGCTTTTGTAACTAATCGTGTAGGGGATTTTGGTTTATTGTTAGGAATCTTAGGTTTTTATTGGATAACAGGTAGTTTAGAATTTCGGGATTTGCTCGAAATAACTAATAACTTAATCCAGAATAATGGGGTCAATTCCTTATTTGCTACTTTGTGTGCTTCTTTATTATTCGTCGGTGCAGTTGCTAAATCCGCACAATTCCCCCTTCACGTATGGTTACCTGATGCTATGGAAGGACCCACTCCTATTTCGGCTCTTATACACGCTGCTACTATGGTAGCAGCAGGAATTTTTCTTGTAGCTCGGCTTCTTCCTCTTTTCATAGTCATACCTTATATAATGAATTTCATTTCTTTAATAGGTGTAATAACACTATTATTAGGGGCTACTTTGGCCCTTGCTCAAAAAGACATTAAAAAAAGCTTAGCCTATTCTACAATGTCTCAATTGGGTTATATTATGTTAGCTCTAGGTATAGGTTCTTATCGAGCTGCTTTATTCCATTTGATCACTCATGCCTATTCAAAAGCTTTATTGTTTTTGGGATCCGGATCCATTATTCATTCAATGGAACCTATTGTTGGATATTCACCAGATAAAAGTCAGAATATGGTTCTTATGGGTGGTTTAACAAGATATGTTCCAATTACAAGAACTACTTTTTTATTGGGTACACTTTCTCTTTGTGGTATTCCACCTCTTGCTTGTTTTTGGTCCAAAGATGACATTCTTAATGATAGTTGGTTGTATTCACCAATTTTCGCAGTAATAGCTTATTTCACAGCAGGATTAACCGCATTTTATATGTTTCGGGTATATTTACTTACCTTTGATGGGTATTTACGTGTTCATTTTAAAAATTACAGTAACACTAAAAATGGTTCGTTCTATTCCATATCTCTATGGGGAAAAGGAACTCCAAGAGGAGTCAATCCTAATTTACTTTTATCAACAATGAATAAAAAGGTTTCTTTTTTTTCAAAAGATAGATCGAAAATTGATAATAATGTAAGAAATAGGATACGATACTTTAGTACTTACTTTGGAAATAAATACACTTCCATGTATCCTCACGAATCGGACAATACTATGCTATTTCCTCTTCTTGTATTAGTACTATTTACTTTGTTGGTTGGATCAATAGGAATTTCTTTTGATCAAGGAGTAATAGATTTTGATATATTATCGAAATGGTTAACCCCATCAACAAATCTTTTACATTCAAGTTCTAATTATTCTGTCAATTTGGATGAATTTTTTACAAATGCAATTTTTTCAGTAAGTATAGCAATTTTCGGACTATTCATAGCATATATTTTATATGGATCTGCTTATTCATTTTTCCAGAATTTTGATTTAATCAATTCATTTGTAAAAGGGGGTCCTAAAAGAATTCTTGTGGACCGAATAAAAAATATGATATACAATTGGTCATATAATCGTGGTTACATAGATATTTTTTATACTAGAGTTTTTACCGGGGGGATAAGGGGATTAACCGAACTAACTCAGTTTTTTGATAGACGTATAATTGATGGAA
		</sequence>
		<sequence>
			<taxon idref="Pitcairnia_beachiae"/>
			???????????????????????????????????????????????????????????????????????????????????????????????????????????????????????????????????????????????????????????????????????????????????????????????????????????????????????????????????????????????????????????????????????????????????????????????????????????????????????????????????????????????????????????????????????????????????????????????????????????????????????????????????????????????????????????????????????????????????????????????????????????????????????????????????????????????????????????????????????????????????????????????????????????????????????????????????????????????????????????????????????????????????????????????????????????????????????????????????????????????????????????????????????????????????????????????????????????????????????????????????????????????????????????????????????????????????????????????????????????????????????????????????????????????????????????????????????????????????????????????????????????????????????????????????????????????????????????????????????????????????????????????????????????????????????????????????????????????????????????????????????????????????????????????????????????????????????????????????????????????????????????????????????????????????????????????????????????????????????????????????????????????????????????????????????????????????????????????????????????????????????????????????????????????????????????????????????????????????????????????????????????????????????????????????????????????????????????????????????????????????????????????????????????????????????????????????????????????????????????????????????????????????????????????????????????????????????????????????????????????????????????????????????????????????????????????????????????????????????????????????????????????????????????????????????????????????????????????????????????????????????????????????????????????????????????????????????????????????????????????????????????????????????????????????????????????????????????????????????????????????????????????????????????
		</sequence>
		<sequence>
			<taxon idref="Pitcairnia_breedlovei"/>
			???????????????????????????????????????????????????????????????????????????????????????????????????????????????????????????????????????????????????????????????????????????????????????????????????????????????????????????????????????????????????????????????????????????????????????????????????????????????????????????????????????????????????????????????????????????????????????????????????????????????????????????????????????????????????????????????????????????????????????????????????????????????????????????????????????????????????????????????????????????????????????????????????????????????????????????????????????????????????????????????????????????????????????????????????????????????????????????????????????????????????????????????????????????????????????????????????????????????????????????????????????????????????????????????????????????????????????????????????????????????????????????????????????????????????????????????????????????????????????????????????????????????????????????????????????????????????????????????????????????????????????????????????????????????????????????????????????????????????????????????????????????????????????????????????????????????????????????????????????????????????????????????????????????????????????????????????????????????????????????????????????????????????????????????????????????????????????????????????????????????????????????????????????????????????????????????????????????????????????????????????????????????????????????????????????????????????????????????????????????????????????????????????????????????????????????????????????????????????????????????????????????????????????????????????????????????????????????????????????????????????????????????????????????????????????????????????????????????????????????????????????????????????????????????????????????????????????????????????????????????????????????????????????????????????????????????????????????????????????????????????????????????????????????????????????????????????????????????????????????????????????????????????????????
		</sequence>
		<sequence>
			<taxon idref="Pitcairnia_burle-marxii"/>
			???????????????????????????????????????????????????????????????????????????????????????????????????????????????????????????????????????????????????????????????????????????????????????????????????????????????????????????????????????????????????????????????????????????????????????????????????????????????????????????????????????????????????????????????????????????????????????????????????????????????????????????????????????????????????????????????????????????????????????????????????????????????????????????????????????????????????????????????????????????????????????????????????????????????????????????????????????????????????????????????????????????????????????????????????????????????????????????????????????????????????????????????????????????????????????????????????????????????????????????????????????????????????????????????????????????????????????????????????????????????????????????????????????????????????????????????????????????????????????????????????????????????????????????????????????????????????????????????????????????????????????????????????????????????????????????????????????????????????????????????????????????????????????????????????????????????????????????????????????????????????????????????????????????????????????????????????????????????????????????????????????????????????????????????????????????????????????????????????????????????????????????????????????????????????????????????????????????????????????????????????????????????????????????????????????????????????????????????????????????????????????????????????????????????????????????????????????????????????????????????????????????????????????????????????????????????????????????????????????????????????????????????????????????????????????????????????????????????????????????????????????????????????????????????????????????????????????????????????????????????????????????????????????????????????????????????????????????????????????????????????????????????????????????????????????????????????????????????????????????????????????????????????????????
		</sequence>
		<sequence>
			<taxon idref="Pitcairnia_carinata"/>
			CTTCCAGTTACTATGTCAATAGGATTTGGACTTCTACTTATTCCGACAGCAACAAAAAATATTCGTCGCATGTGGGCTTTTCCTAGTGTTTTACTCTTAAGTATAGCTATGGTGTTTTCGGCCAATCTGTCTAT-TCAACAAATAAATGGAAGTTTTATCTATCAATATCTATGGTCTTGGACCATCAATAATGATTTTTCCTTAGAGTTTGGATACTTGATCGATCCACTTACTTCTATTATGTCAATACTAATTACTACTGTTGGAATCATGGTTCTTATTTATAGTGACAAGTATATGTATCACGATCAAGGATATTTGAGATTTTTTGCTTATATGAGTTTTTTTAATACTTCTATGCTGGGATTAGTTACTAGTTCCAATTTGATACAAATTTATATTTTTTGGGAACTAGTGGGAATGTGTTCTTATTTATTAATAGGGTTTTGGTTCACACGACCAATTGCAGCAAGTGCTTGTCAAAAAGCTTTTGTAACTAATCGTGTAGGGGATTTTGGTTTATTGTTAGGAATCTTAGGTTTTTATTGGATAACAGGTAGTTTTGAATTTCGGGATTTGCTCGAAATCACTAATAACCTAATCCAGAATAATGGGGTCAATTCTTTATTTGCTACTTTGTGTGCTTCTTTATTATTCGTCGGTGCAGTTGCTAAATCCGCACAATTCCCCCTTCACGTATGGTTACCTGATGCTATGGAAGGACCCACTCCTATTTCGGCTCTTATACACGCTGCTACTATGGTAGCAGCAGGAGTTTTTCTTGTAGCTCGGCTTTTTCCTCTTTTCATAGTCATACCTTATATAATGAATTTCATTTCTTTAATAGGTGTAATAACACTATTATTAGGGGCTACTTTGGCCCTTGCTCAAAAAGACATTAAAAAAAGCTTAGCCTATTCTACAATGTCTCAATTGGGTTATATTATGTTAGCTCTAGGTATAGGTTCTTATCGAGCTGCTTTATTCCATTTGATCACTCATGCCTATTCAAAAGCTTTATTGTTTTTGGGATCCGGATCCATTATTCATTCAATGGAACCTATTGTTGGATATTCACCAGATAAAAGTCAGAATATGGTTCTTATGGGTGGTTTAACAAGATATGTTCCAATTACAAGAATTACTTTTTTATTGGGTACACTTTCTCTTTGTGGTATTCCACCTCTTGCTTGTTTTTGGTCCAAAGATGACATTCTTAATGATAGTTGGTTGTATTCACCAATTTTCGCAGTAATAGCTTATTTCACAGCAGGATTAACCGCATTTTATATGTTTCGGGTATATTTACTTACCTTTGATGGGTATTTACGTGCTCATTTTCAAAATTACAGTAGCACTAAAAATGGTTCGTTCTATTCCATATCTCTATGGGGAAAAGGAACTCCAAGAGGAGTCAATCCTAATTTACTTTTATCAACAATGAATAAAAAGGTTTCTTTTTTTTCAAAAGATAGATCGAAAATTGATAATAATGTAAGAAATAGGATACGATACTTTAGTACTTACTTTGGAAATAAATACACTTCCATGTATCCTCACGAATCGGACAATACTATGCTATTTCCTCTTCTTGTATTAGTACTATTTACTTTGTTGGTTGGATCAATAGGAATTTCTTTTGATCAAGGAGTAATAGATTTTGATATATTATCGAAATGGTTAACCCCATCAACAAATCTTTTCCATTCAAGTTCTAATTATTCTGTAAATTTGGATGAATTTTTGACAAATGCAATTTTTTCAGTAAGTATAGCAATTTTCGGACTATTCATAGCATATATTTTATATGGATCCGCTTATTCATTTTTCCAGAATTTTGATTTAATCAATTCATTTGTAAAAGGGGGTCCTAAAAGAATTCTTGTGGACCGAATAAAAAATGTGATATACAATTGGTCATATAATCGTGGTTACATAGATATTCTTTATACTAGAGTTTTTACCTTGGGGATAAGAGGATTAACCGAACTAACTCAGTTTTTTGATAGACATATAATTGATGGAA
		</sequence>
		<sequence>
			<taxon idref="Pitcairnia_chiapensis"/>
			???????????????????????????????????????????????????????????????????????????????????????????????????????????????????????????????????????????????????????????????????????????????????????????????????????????????????????????????????????????????????????????????????????????????????????????????????????????????????????????????????????????????????????????????????????????????????????????????????????????????????????????????????????????????????????????????????????????????????????????????????????????????????????????????????????????????????????????????????????????????????????????????????????????????????????????????????????????????????????????????????????????????????????????????????????????????????????????????????????????????????????????????????????????????????????????????????????????????????????????????????????????????????????????????????????????????????????????????????????????????????????????????????????????????????????????????????????????????????????????????????????????????????????????????????????????????????????????????????????????????????????????????????????????????????????????????????????????????????????????????????????????????????????????????????????????????????????????????????????????????????????????????????????????????????????????????????????????????????????????????????????????????????????????????????????????????????????????????????????????????????????????????????????????????????????????????????????????????????????????????????????????????????????????????????????????????????????????????????????????????????????????????????????????????????????????????????????????????????????????????????????????????????????????????????????????????????????????????????????????????????????????????????????????????????????????????????????????????????????????????????????????????????????????????????????????????????????????????????????????????????????????????????????????????????????????????????????????????????????????????????????????????????????????????????????????????????????????????????????????????????????????????????????????
		</sequence>
		<sequence>
			<taxon idref="Pitcairnia_corallina"/>
			??????????????????????????????CTTCTACTTATTCCGACAGCAACAAAAAATATTCGTCGCATGTGGGCTTTTCCTAGTGTTTTACTCTTAAGTATAGCTATGGTGTTTTCGGCCAATCTGTCTAT-TCAACAAATAAATGGAAGTTTTATCTATCAATATCTATGGTCTTGGACCATCAATAATGATTTTTCCTTAGAGTTTGGATACTTGATCGATCCACTTACTTCTATTATGTCAATACTAATTACTACTGTTGGAATCATGGTTCTTATTTATAGTGACAAGTATATGTATCACGATCAAGGATATTTGAGATTTTTTGCTTATATGAGTTTTTTTAATACTTCTATGCTGGGATTAGTTACTAGTTCCAATTTGATACAAATTTATATTTTTTGGGAACTAGTGGGAATGTGTTCTTATTTATTAATAGGGTTTTGGTTCACACGACCAATTGCAGCAAGTGCTTGTCAAAAAGCTTTTGTAACTAATCGTGTAGGGGATTTTGGTTTATTGTTAGGAATCTTAGGTTTTTATTGGATAACAGGTAGTTTAGAATTTCGGGATTTGCTCGAAATAACTAATAACTTAATCCAGAATAATGGGGTCAATTCTTTATTTGCTACTTTGTGTGCTTCTTTATTATTCGTCGGTGCAGTTGCTAAATCCGCACAATTCCCCCTTCACGTATGGTTACCTGATGCTATGGAAGGACCCACTCCTATTTCGGCTCTTATACACGCTGCTACTATGGTAGCAGCAGGAATTTTTCTTGTAGCTCGGTTTTTTCCTCTTTTCATAGTCATACCTTATATAATGAATTTCATTTCTTTAATAGGTGTAATAACACTATTATTAGGGGCTACTTTGGCCCTTGCTCAAAAAGACATTAAAAAAAGCTTAGCCTATTCTACAATGTCTCAATTGGGTTATATTATGTTAGCTCTAGGTATAGGTTCTTATCGAGCTGCTTTATTCCATTTGATCACTCATGCCTATTCAAAAGCTTTATTGTTTTTGGGATCCGG---------------------------------------ACCAGATAAAAGTCAGAATATGGTTCTTATGGGTGGTTTAACAAGATATGTTCCAATTACAAGAACTACTTTTTTATTGGGTACACTTTCTCTTTGTGGTATTCCACCTCTTGCTTGTTTTTGGTCCAAAGATGACATTCTTAATGATAGTTGGTTGTATTCACCAATTTTCGCAGTAATAGCTTATTTCACAGCAGGATTAACCGCATTTTATATGTTTCGGGTATATTTACTTACCTTTGATGGGTATTTACGTGTTCATTTTCAAAATTACAGTAGCACTAAAAAAGGTTCGTTCTATTCCGTATCTCTATGGGGAAAAGGAACTCCAAGAGGAGTCAATCCTAATTTACTTTTATCAACAATGAATAAAAAGGTTTCTTTTTTTTCAAAAGATAGATCGAAAATTGATAATAATGTAAGAAATAGGATACGATACTTTAGTACTTACTTTGGAAATAAATACACTTCCATGTATCCTCACGAATCGGACAATACTATGCTATTTCCTCTTCTTGTATTAGTACTATTTACTTTGTTGGTTGGATCAATAGGAATTTCTTTTGATCAAGGAGTAATAGATTTTGATATATTATCGAAATGGTTAACCCCATCAACAAATCTTTTACATTCAAGTTCTAATTATTCTGTAAATTTGGATGAATTTTTTACAAATGCAATTTTTTCAGTAAGTATAGCAATTTTAGGACTATTCATAGCATATATTTTATATGGATCTGCTTATTCATTTTTCCAGAATTTTGATTTAATCAATTCATTTGTAAAA?GGGGTCCTAAAAGAATTCTTGTGGACCGAATAAAAAATATGATATACAATTGGTCATATAATCGTGGTTACATAGATATTTTTTATACTAGAGTTTTTACCGGGGGGATAAGGGGATTAACCGAACTAACTCAGTTTTTTGATAGACGTATAATTGATGGAA
		</sequence>
		<sequence>
			<taxon idref="Pitcairnia_elvirae"/>
			???????????????????????????????????????????????????????????????????????????????????????????????????????????????????????????????????????????????????????????????????????????????????????????????????????????????????????????????????????????????????????????????????????????????????????????????????????????????????????????????????????????????????????????????????????????????????????????????????????????????????????????????????????????????????????????????????????????????????????????????????????????????????????????????????????????????????????????????????????????????????????????????????????????????????????????????????????????????????????????????????????????????????????????????????????????????????????????????????????????????????????????????????????????????????????????????????????????????????????????????????????????????????????????????????????????????????????????????????????????????????????????????????????????????????????????????????????????????????????????????????????????????????????????????????????????????????????????????????????????????????????????????????????????????????????????????????????????????????????????????????????????????????????????????????????????????????????????????????????????????????????????????????????????????????????????????????????????????????????????????????????????????????????????????????????????????????????????????????????????????????????????????????????????????????????????????????????????????????????????????????????????????????????????????????????????????????????????????????????????????????????????????????????????????????????????????????????????????????????????????????????????????????????????????????????????????????????????????????????????????????????????????????????????????????????????????????????????????????????????????????????????????????????????????????????????????????????????????????????????????????????????????????????????????????????????????????????????????????????????????????????????????????????????????????????????????????????????????????????????????????????????????????????????
		</sequence>
		<sequence>
			<taxon idref="Pitcairnia_feliciana"/>
			CTTCCAGTTACTATGTCACTAGGATTTGGACTTCTACTTATTCCGACAGCAACAAAAAATATTCGTCGCATGTGGGCTTTTCCTAGTGTTTTACTCTTAAGTATAGCTATGGTGTTTTCGGCCAATCTGTCTAT-TCAACAAATAAATGGAAGTTTTATCTATCAATATCTATGGTCTTGGACCATCAATAATGATTTTTCCTTAGAGTTTGGATACTTGATCGATCCACTTACTTCTATTATGTCAATACTAATTACTACTGTTGGAATCATGGTTCTTATTTATAGTGACAAGTATATGTATCACGATCAAGGATATTTGAGATTTTTTGCTTATATGAGTTTTTTTAATACTTCTATGCTGGGATTAGTTACTAGTTCCAATTTGATACAAATTTATATTTTTTGGGAACTAGTGGGAATGTGTTCTTATTTATTAATAGGGTTTTGGTTCACACGACCAATTGCAGCAAGTGCTTGTCAAAAAGCTTTTGTAACTAATCGTGTAGGGGATTTTGGTTTATTGTTAGGAATCTTAGGTTTTTATTGGATAACAGGTAGTTTAGAATTTCGGGATTTGCTCGAAATAACTAATAACTTAATCCAGAATAATGGGGTCAATTCTTTATTTGCTACTTTGTGTGCTTCTTTATTATTCGTCGGTGCAGTTGCTAAATCCGCACAATTCCCCCTTCACGTATGGTTACCTGATGCTATGGAAGGACCCACTCCTATTTCGGCTCTTATACACGCTGCTACTATGGTAGCAGCAGGAATTTTTCTTGTAGCTCGGCTTCTTCCTCTTTTCATAGTCATACCTTATATAATGAATTTCATTTCTTTAATAGGTGTAATAACACTATTATTAGGGGCTACTTTGGCCCTTGCTCAAAAAGACATTAAAAAAAGCTTAGCCTATTCTACAATGTCTCAATTGGGTTATATTATGTTAGCTCTGGGTATAGGTTCTTATCGAGCTGCTTTATTCCATTTGATCACTCATGCCTATTCAAAAGCTTTATTGTTTTTGGGATCCGGATCCATTATTCATTCAATGGAACCTATTGTTGGATATTCACCAGATAAAAGTCAGAATATGGTTCTTATGGGTGGTTTAACAAGATATGTTCCAATTACAAGAACTACTTTTTTATTGGGTACACTTTCTCTTTGTGGTATTCCACCTCTTGCTTGTTTTTGGTCCAAAGATGACATTCTTAATGATAGTTGGTTATATTCACCAATTTTCGCAGTAATAGCTTATTTCACAGCAGGATTAACTGCATTTTATATGTTTCGGGTATATTTACTTACCTTTGATGGGTATTTACGTGTTCATTTTCAAAATTACAGTAGCACTAAAAATGGTTCGTTCTATTCCATATCTCTATGGGGAAAAGGAACTCCAAGAGGCGTCAATCCTAATTTACTTTTATCAACAATGAATAAAAGGGTTTCTTTTTTTTCAAAAGATAGATCGAAAATTGATAATAATGTAAGAAATAGGATACGATACTTTAGTACTTACTTTGGAAATAAATACACTTCCATGTATCCTCACGAATCGGACAATACTATGCTATTTCCTCTTCTTGTATTAGTACTATTTACTTTGTTGGTTGGATCAATAGGAATTTCTTTTGATCAAGGAGTAATAGATTTTAATATATTATCGAAATGGTTAACCCCATCAACAAATCTTTTACATTCAAGTTCTAATTATTCTGTAAATTTGGATGAATTTTTTACAAATGCAATTTTTTCAGTAAGTATAGCAATTTTCGGACTATTCATAGCATATATTTTATATGGATCTGCTTATTCATTTTTCCAGAATTTTGATTTAATCAATTCATTTGTAAAAGGGGGTCCTAAAAGAATTCTTGTGGACCGAATAAAAAATGTGATATACAATTGGTCATATAATCGTGGTTACATAGATATTTTTTATACTAGAGTTTTTACCGTGGGGATAAGAGGATTAACCGAACTAACTCAGTTTTTTGATAGACGTATAATTGATAGAA
		</sequence>
		<sequence>
			<taxon idref="Pitcairnia_flammea"/>
			???????????????????????????????????????????????????????????????????????????????????????????????????????????????????????????????????????????????????????????????????????????????????????????????????????????????????????????????????????????????????????????????????????????????????????????????????????????????????????????????????????????????????????????????????????????????????????????????????????????????????????????????????????????????????????????????????????????????????????????????????????????????????????????????????????????????????????????????????????????????????????????????????????????????????????????????????????????????????????????????????????????????????????????????????????????????????????????????????????????????????????????????????????????????????????????????????????????????????????????????????????????????????????????????????????????????????????????????????????????????????????????????????????????????????????????????????????????????????????????????????????????????????????????????????????????????????????????????????????????????????????????????????????????????????????????????????????????????????????????????????????????????????????????????????????????????????????????????????????????????????????????????????????????????????????????????????????????????????????????????????????????????????????????????????????????????????????????????????????????????????????????????????????????????????????????????????????????????????????????????????????????????????????????????????????????????????????????????????????????????????????????????????????????????????????????????????????????????????????????????????????????????????????????????????????????????????????????????????????????????????????????????????????????????????????????????????????????????????????????????????????????????????????????????????????????????????????????????????????????????????????????????????????????????????????????????????????????????????????????????????????????????????????????????????????????????????????????????????????????????????????????????????????????
		</sequence>
		<sequence>
			<taxon idref="Pitcairnia_flammea_var._glabrior"/>
			???????????????????????????????????????????????????????????????????????????????????????????????????????????????????????????????????????????????????????????????????????????????????????????????????????????????????????????????????????????????????????????????????????????????????????????????????????????????????????????????????????????????????????????????????????????????????????????????????????????????????????????????????????????????????????????????????????????????????????????????????????????????????????????????????????????????????????????????????????????????????????????????????????????????????????????????????????????????????????????????????????????????????????????????????????????????????????????????????????????????????????????????????????????????????????????????????????????????????????????????????????????????????????????????????????????????????????????????????????????????????????????????????????????????????????????????????????????????????????????????????????????????????????????????????????????????????????????????????????????????????????????????????????????????????????????????????????????????????????????????????????????????????????????????????????????????????????????????????????????????????????????????????????????????????????????????????????????????????????????????????????????????????????????????????????????????????????????????????????????????????????????????????????????????????????????????????????????????????????????????????????????????????????????????????????????????????????????????????????????????????????????????????????????????????????????????????????????????????????????????????????????????????????????????????????????????????????????????????????????????????????????????????????????????????????????????????????????????????????????????????????????????????????????????????????????????????????????????????????????????????????????????????????????????????????????????????????????????????????????????????????????????????????????????????????????????????????????????????????????????????????????????????????????
		</sequence>
		<sequence>
			<taxon idref="Pitcairnia_fuertesii"/>
			???????????????????????????????????????????????????????????????????????????????????????????????????????????????????????????????????????????????????????????????????????????????????????????????????????????????????????????????????????????????????????????????????????????????????????????????????????????????????????????????????????????????????????????????????????????????????????????????????????????????????????????????????????????????????????????????????????????????????????????????????????????????????????????????????????????????????????????????????????????????????????????????????????????????????????????????????????????????????????????????????????????????????????????????????????????????????????????????????????????????????????????????????????????????????????????????????????????????????????????????????????????????????????????????????????????????????????????????????????????????????????????????????????????????????????????????????????????????????????????????????????????????????????????????????????????????????????????????????????????????????????????????????????????????????????????????????????????????????????????????????????????????????????????????????????????????????????????????????????????????????????????????????????????????????????????????????????????????????????????????????????????????????????????????????????????????????????????????????????????????????????????????????????????????????????????????????????????????????????????????????????????????????????????????????????????????????????????????????????????????????????????????????????????????????????????????????????????????????????????????????????????????????????????????????????????????????????????????????????????????????????????????????????????????????????????????????????????????????????????????????????????????????????????????????????????????????????????????????????????????????????????????????????????????????????????????????????????????????????????????????????????????????????????????????????????????????????????????????????????????????????????????????????????
		</sequence>
		<sequence>
			<taxon idref="Pitcairnia_heterophylla"/>
			CTTCCAGTTACTATGTCAATAGGATTTGGACTTCTACTTATTCCGACAGCAACAAAAAATATTCGTCGCATGTGGGCTTTTCCTAGTGTTTTACTCTTAAGTATAGCTATGGTGTTTTCGGCCAATCTGTCTAT-TCAACAAATAAATGGAAGTTTTATCTATCAATATCTATGGTCTTGGACCATCAATAATGATTTTTCCTTAGAGTTTGGATACTTGATCGATCCACTTACTTCTATTATGTCAATACTAATTACTACTGTTGGAATCATGGTTCTTATTTATAGTGACAAGTATATGTATCACGATCAAGGATATTTGAGATTTTTTTCTTATATGAGTTTTTTTAATACTTCTATGCTGGGATTAGTTACTAGTTCCAATTTGATACAAATTTATATTTTTTGGGAACTAGTGGGAATGTGTTCTTATTTATTAATAGGGTTTTGGTTCACACGACCAATTGCAGCAAGTGCTTGTCAAAAAGCTTTTGTAACTAATCGTGTAGGGGATTTTGGTTTATTGTTAGGAATCTTAGGTTTTTATTGGATAACAGGTAGTTTTGAATTTCGGGATTTGCTCGAAATCACTAATAACCTAATCCAGAATAATGGGGTCAATTCTTTATTTGCTACTTTGTGTGCTTCTTTATTATTCGTCGGTGCAGTTGCTAAATCCGCACAATTCCCCCTTCACGTATGGTTACCTGATGCTATGGAAGGACCCACTCCTATTTCGGCTCTTATACATGCTGCTACTATGGTAGCAGCAGGAGTTTTTCTTGTAGCTCGGCTTCTTCCTCTTTTCATAGTCATACCTTATATAATGAATTTCATTTCTTTAATAGGTGTAATAACACTATTATTAGGGGCTACTTTGGCCCTTGCTCAAAAAGACATTAAAAAAAGCTTAGCCTATTCTACAATGTCTCAATTGGGTTATATTATGTTAGCTCTAGGTATAGGTTCTTATCGAGCTGCTTTATTCCATTTGATCACTCATGCCTATTCAAAAGCTTTATTGTTTTTGGGATCCGGATCCATTATTCATTCAATGGAACCTATTGTTGGATATTCACCAGATAAAAGTCAGAATATGGTTCTTATGGGTGGTTTAACAAGATATGTTCCAATTACAAGAATTACTTTTTTATTGGGTACACTTTCTCTTTGTGGTATTCCACCTCTTGCTTGTTTTTGGTCCAAAGATGACATTCTTAATGATAGTTGGTTGTATTCACCAATTTTCGCAGTAATAGCTTATTTCACAGCAGGATTAACCGCATTTTATATGTTTCGGGTATATTTACTTACCTTTGATGGGTATTTACGTGCTCATTTTCAAAATTACAGTAGCACTAAAAATGGTTCGTTCTATTCCATATCTCTATGGGGAAAAGGAACTCCAAGAGGAGTCAATCCTAATTTACTTTTATCAACAATGAATAAAAAGGTTTCTTTTTTTTCAAAAGATAGATCGAAAATTGATAATAATGTAAGAAATAGGATACGATACTTTAGTACTTACTTTGGAAATAAATACACTTCCATGTATCCTCACGAATCGGACAATACTATGCTATTTCCTCTTCTTGTATTAGTACTATTTACTTTGTTGGTTGGATCAATAGGAATTTCTTTTGATCAAGGAGTAATAGATTTTGATATATTATCGAAATGGTTAACCCCATCAACAAATCTTTTCCATTCAAGTTCTAATTATTCTGTAAATTTGGATGAATTTTTGACAAATGCAATTTTTTCAGTAAGTATAGCAATTTTCGGACTATTCATAGCATATATTTTATATGGATCTGCTTATTCATTTTTCCAGAATTTTGATTTAATCAATTCATTTGTAAAAGGGGGTCCTAAAAGAATTCTTGTGGACCGAATAAAAAATGTGATATACGATTGGTCATATAATCGTGGTTACATAGATATTCTTTATACTAGAGTTTTTACCTTGGGGATAAGAGGATTAACCGAACTAACTCAGTTTTTTGATAGACGTATAATTGATGGAA
		</sequence>
		<sequence>
			<taxon idref="Pitcairnia_hirtzii"/>
			???????????????????????????????????????????????????????????????????????????????????????????????????????????????????????????????????????????????????????????????????????????????????????????????????????????????????????????????????????????????????????????????????????????????????????????????????????????????????????????????????????????????????????????????????????????????????????????????????????????????????????????????????????????????????????????????????????????????????????????????????????????????????????????????????????????????????????????????????????????????????????????????????????????????????????????????????????????????????????????????????????????????????????????????????????????????????????????????????????????????????????????????????????????????????????????????????????????????????????????????????????????????????????????????????????????????????????????????????????????????????????????????????????????????????????????????????????????????????????????????????????????????????????????????????????????????????????????????????????????????????????????????????????????????????????????????????????????????????????????????????????????????????????????????????????????????????????????????????????????????????????????????????????????????????????????????????????????????????????????????????????????????????????????????????????????????????????????????????????????????????????????????????????????????????????????????????????????????????????????????????????????????????????????????????????????????????????????????????????????????????????????????????????????????????????????????????????????????????????????????????????????????????????????????????????????????????????????????????????????????????????????????????????????????????????????????????????????????????????????????????????????????????????????????????????????????????????????????????????????????????????????????????????????????????????????????????????????????????????????????????????????????????????????????????????????????????????????????????????????????????????????????????????????
		</sequence>
		<sequence>
			<taxon idref="Pitcairnia_integrifolia"/>
			???????????????????????????????????????????????????????????????????????????????????????????????????????????????????????????????????????????????????????????????????????????????????????????????????????????????????????????????????????????????????????????????????????????????????????????????????????????????????????????????????????????????????????????????????????????????????????????????????????????????????????????????????????????????????????????????????????????????????????????????????????????????????????????????????????????????????????????????????????????????????????????????????????????????????????????????????????????????????????????????????????????????????????????????????????????????????????????????????????????????????????????????????????????????????????????????????????????????????????????????????????????????????????????????????????????????????????????????????????????????????????????????????????????????????????????????????????????????????????????????????????????????????????????????????????????????????????????????????????????????????????????????????????????????????????????????????????????????????????????????????????????????????????????????????????????????????????????????????????????????????????????????????????????????????????????????????????????????????????????????????????????????????????????????????????????????????????????????????????????????????????????????????????????????????????????????????????????????????????????????????????????????????????????????????????????????????????????????????????????????????????????????????????????????????????????????????????????????????????????????????????????????????????????????????????????????????????????????????????????????????????????????????????????????????????????????????????????????????????????????????????????????????????????????????????????????????????????????????????????????????????????????????????????????????????????????????????????????????????????????????????????????????????????????????????????????????????????????????????????????????????????????????????????
		</sequence>
		<sequence>
			<taxon idref="Pitcairnia_jimenezii"/>
			???????????????????????????????????????????????????????????????????????????????????????????????????????????????????????????????????????????????????????????????????????????????????????????????????????????????????????????????????????????????????????????????????????????????????????????????????????????????????????????????????????????????????????????????????????????????????????????????????????????????????????????????????????????????????????????????????????????????????????????????????????????????????????????????????????????????????????????????????????????????????????????????????????????????????????????????????????????????????????????????????????????????????????????????????????????????????????????????????????????????????????????????????????????????????????????????????????????????????????????????????????????????????????????????????????????????????????????????????????????????????????????????????????????????????????????????????????????????????????????????????????????????????????????????????????????????????????????????????????????????????????????????????????????????????????????????????????????????????????????????????????????????????????????????????????????????????????????????????????????????????????????????????????????????????????????????????????????????????????????????????????????????????????????????????????????????????????????????????????????????????????????????????????????????????????????????????????????????????????????????????????????????????????????????????????????????????????????????????????????????????????????????????????????????????????????????????????????????????????????????????????????????????????????????????????????????????????????????????????????????????????????????????????????????????????????????????????????????????????????????????????????????????????????????????????????????????????????????????????????????????????????????????????????????????????????????????????????????????????????????????????????????????????????????????????????????????????????????????????????????????????????????????????????
		</sequence>
		<sequence>
			<taxon idref="Pitcairnia_lignosa"/>
			???????????????????????????????????????????????????????????????????????????????????????????????????????????????????????????????????????????????????????????????????????????????????????????????????????????????????????????????????????????????????????????????????????????????????????????????????????????????????????????????????????????????????????????????????????????????????????????????????????????????????????????????????????????????????????????????????????????????????????????????????????????????????????????????????????????????????????????????????????????????????????????????????????????????????????????????????????????????????????????????????????????????????????????????????????????????????????????????????????????????????????????????????????????????????????????????????????????????????????????????????????????????????????????????????????????????????????????????????????????????????????????????????????????????????????????????????????????????????????????????????????????????????????????????????????????????????????????????????????????????????????????????????????????????????????????????????????????????????????????????????????????????????????????????????????????????????????????????????????????????????????????????????????????????????????????????????????????????????????????????????????????????????????????????????????????????????????????????????????????????????????????????????????????????????????????????????????????????????????????????????????????????????????????????????????????????????????????????????????????????????????????????????????????????????????????????????????????????????????????????????????????????????????????????????????????????????????????????????????????????????????????????????????????????????????????????????????????????????????????????????????????????????????????????????????????????????????????????????????????????????????????????????????????????????????????????????????????????????????????????????????????????????????????????????????????????????????????????????????????????????????????????????????????
		</sequence>
		<sequence>
			<taxon idref="Pitcairnia_loki-schmidtiae"/>
			???????????????????????????????????????????????????????????????????????????????????????????????????????????????????????????????????????????????????????????????????????????????????????????????????????????????????????????????????????????????????????????????????????????????????????????????????????????????????????????????????????????????????????????????????????????????????????????????????????????????????????????????????????????????????????????????????????????????????????????????????????????????????????????????????????????????????????????????????????????????????????????????????????????????????????????????????????????????????????????????????????????????????????????????????????????????????????????????????????????????????????????????????????????????????????????????????????????????????????????????????????????????????????????????????????????????????????????????????????????????????????????????????????????????????????????????????????????????????????????????????????????????????????????????????????????????????????????????????????????????????????????????????????????????????????????????????????????????????????????????????????????????????????????????????????????????????????????????????????????????????????????????????????????????????????????????????????????????????????????????????????????????????????????????????????????????????????????????????????????????????????????????????????????????????????????????????????????????????????????????????????????????????????????????????????????????????????????????????????????????????????????????????????????????????????????????????????????????????????????????????????????????????????????????????????????????????????????????????????????????????????????????????????????????????????????????????????????????????????????????????????????????????????????????????????????????????????????????????????????????????????????????????????????????????????????????????????????????????????????????????????????????????????????????????????????????????????????????????????????????????????????????????????????
		</sequence>
		<sequence>
			<taxon idref="Pitcairnia_macrochlamys"/>
			???????????????????????????????????????????????????????????????????????????????????????????????????????????????????????????????????????????????????????????????????????????????????????????????????????????????????????????????????????????????????????????????????????????????????????????????????????????????????????????????????????????????????????????????????????????????????????????????????????????????????????????????????????????????????????????????????????????????????????????????????????????????????????????????????????????????????????????????????????????????????????????????????????????????????????????????????????????????????????????????????????????????????????????????????????????????????????????????????????????????????????????????????????????????????????????????????????????????????????????????????????????????????????????????????????????????????????????????????????????????????????????????????????????????????????????????????????????????????????????????????????????????????????????????????????????????????????????????????????????????????????????????????????????????????????????????????????????????????????????????????????????????????????????????????????????????????????????????????????????????????????????????????????????????????????????????????????????????????????????????????????????????????????????????????????????????????????????????????????????????????????????????????????????????????????????????????????????????????????????????????????????????????????????????????????????????????????????????????????????????????????????????????????????????????????????????????????????????????????????????????????????????????????????????????????????????????????????????????????????????????????????????????????????????????????????????????????????????????????????????????????????????????????????????????????????????????????????????????????????????????????????????????????????????????????????????????????????????????????????????????????????????????????????????????????????????????????????????????????????????????????????????????????????
		</sequence>
		<sequence>
			<taxon idref="Pitcairnia_maidifolia"/>
			???????????????????????????????????????????????????????????????????????????????????????????????????????????????????????????????????????????????????????????????????????????????????????????????????????????????????????????????????????????????????????????????????????????????????????????????????????????????????????????????????????????????????????????????????????????????????????????????????????????????????????????????????????????????????????????????????????????????????????????????????????????????????????????????????????????????????????????????????????????????????????????????????????????????????????????????????????????????????????????????????????????????????????????????????????????????????????????????????????????????????????????????????????????????????????????????????????????????????????????????????????????????????????????????????????????????????????????????????????????????????????????????????????????????????????????????????????????????????????????????????????????????????????????????????????????????????????????????????????????????????????????????????????????????????????????????????????????????????????????????????????????????????????????????????????????????????????????????????????????????????????????????????????????????????????????????????????????????????????????????????????????????????????????????????????????????????????????????????????????????????????????????????????????????????????????????????????????????????????????????????????????????????????????????????????????????????????????????????????????????????????????????????????????????????????????????????????????????????????????????????????????????????????????????????????????????????????????????????????????????????????????????????????????????????????????????????????????????????????????????????????????????????????????????????????????????????????????????????????????????????????????????????????????????????????????????????????????????????????????????????????????????????????????????????????????????????????????????????????????????????????????????????????????
		</sequence>
		<sequence>
			<taxon idref="Pitcairnia_nigra"/>
			???????????????????????????????????????????????????????????????????????????????????????????????????????????????????????????????????????????????????????????????????????????????????????????????????????????????????????????????????????????????????????????????????????????????????????????????????????????????????????????????????????????????????????????????????????????????????????????????????????????????????????????????????????????????????????????????????????????????????????????????????????????????????????????????????????????????????????????????????????????????????????????????????????????????????????????????????????????????????????????????????????????????????????????????????????????????????????????????????????????????????????????????????????????????????????????????????????????????????????????????????????????????????????????????????????????????????????????????????????????????????????????????????????????????????????????????????????????????????????????????????????????????????????????????????????????????????????????????????????????????????????????????????????????????????????????????????????????????????????????????????????????????????????????????????????????????????????????????????????????????????????????????????????????????????????????????????????????????????????????????????????????????????????????????????????????????????????????????????????????????????????????????????????????????????????????????????????????????????????????????????????????????????????????????????????????????????????????????????????????????????????????????????????????????????????????????????????????????????????????????????????????????????????????????????????????????????????????????????????????????????????????????????????????????????????????????????????????????????????????????????????????????????????????????????????????????????????????????????????????????????????????????????????????????????????????????????????????????????????????????????????????????????????????????????????????????????????????????????????????????????????????????????????????
		</sequence>
		<sequence>
			<taxon idref="Pitcairnia_orchidifolia"/>
			???????????????????????????????????????????????????????????????????????????????????????????????????????????????????????????????????????????????????????????????????????????????????????????????????????????????????????????????????????????????????????????????????????????????????????????????????????????????????????????????????????????????????????????????????????????????????????????????????????????????????????????????????????????????????????????????????????????????????????????????????????????????????????????????????????????????????????????????????????????????????????????????????????????????????????????????????????????????????????????????????????????????????????????????????????????????????????????????????????????????????????????????????????????????????????????????????????????????????????????????????????????????????????????????????????????????????????????????????????????????????????????????????????????????????????????????????????????????????????????????????????????????????????????????????????????????????????????????????????????????????????????????????????????????????????????????????????????????????????????????????????????????????????????????????????????????????????????????????????????????????????????????????????????????????????????????????????????????????????????????????????????????????????????????????????????????????????????????????????????????????????????????????????????????????????????????????????????????????????????????????????????????????????????????????????????????????????????????????????????????????????????????????????????????????????????????????????????????????????????????????????????????????????????????????????????????????????????????????????????????????????????????????????????????????????????????????????????????????????????????????????????????????????????????????????????????????????????????????????????????????????????????????????????????????????????????????????????????????????????????????????????????????????????????????????????????????????????????????????????????????????????????????????????
		</sequence>
		<sequence>
			<taxon idref="Pitcairnia_piepenbringii"/>
			???????????????????????????????????????????????????????????????????????????????????????????????????????????????????????????????????????????????????????????????????????????????????????????????????????????????????????????????????????????????????????????????????????????????????????????????????????????????????????????????????????????????????????????????????????????????????????????????????????????????????????????????????????????????????????????????????????????????????????????????????????????????????????????????????????????????????????????????????????????????????????????????????????????????????????????????????????????????????????????????????????????????????????????????????????????????????????????????????????????????????????????????????????????????????????????????????????????????????????????????????????????????????????????????????????????????????????????????????????????????????????????????????????????????????????????????????????????????????????????????????????????????????????????????????????????????????????????????????????????????????????????????????????????????????????????????????????????????????????????????????????????????????????????????????????????????????????????????????????????????????????????????????????????????????????????????????????????????????????????????????????????????????????????????????????????????????????????????????????????????????????????????????????????????????????????????????????????????????????????????????????????????????????????????????????????????????????????????????????????????????????????????????????????????????????????????????????????????????????????????????????????????????????????????????????????????????????????????????????????????????????????????????????????????????????????????????????????????????????????????????????????????????????????????????????????????????????????????????????????????????????????????????????????????????????????????????????????????????????????????????????????????????????????????????????????????????????????????????????????????????????????????????????????
		</sequence>
		<sequence>
			<taxon idref="Pitcairnia_poortmanii"/>
			???????????????????????????????????????????????????????????????????????????????????????????????????????????????????????????????????????????????????????????????????????????????????????????????????????????????????????????????????????????????????????????????????????????????????????????????????????????????????????????????????????????????????????????????????????????????????????????????????????????????????????????????????????????????????????????????????????????????????????????????????????????????????????????????????????????????????????????????????????????????????????????????????????????????????????????????????????????????????????????????????????????????????????????????????????????????????????????????????????????????????????????????????????????????????????????????????????????????????????????????????????????????????????????????????????????????????????????????????????????????????????????????????????????????????????????????????????????????????????????????????????????????????????????????????????????????????????????????????????????????????????????????????????????????????????????????????????????????????????????????????????????????????????????????????????????????????????????????????????????????????????????????????????????????????????????????????????????????????????????????????????????????????????????????????????????????????????????????????????????????????????????????????????????????????????????????????????????????????????????????????????????????????????????????????????????????????????????????????????????????????????????????????????????????????????????????????????????????????????????????????????????????????????????????????????????????????????????????????????????????????????????????????????????????????????????????????????????????????????????????????????????????????????????????????????????????????????????????????????????????????????????????????????????????????????????????????????????????????????????????????????????????????????????????????????????????????????????????????????????????????????????????????????????
		</sequence>
		<sequence>
			<taxon idref="Pitcairnia_prolifera"/>
			???????????????????????????????????????????????????????????????????????????????????????????????????????????????????????????????????????????????????????????????????????????????????????????????????????????????????????????????????????????????????????????????????????????????????????????????????????????????????????????????????????????????????????????????????????????????????????????????????????????????????????????????????????????????????????????????????????????????????????????????????????????????????????????????????????????????????????????????????????????????????????????????????????????????????????????????????????????????????????????????????????????????????????????????????????????????????????????????????????????????????????????????????????????????????????????????????????????????????????????????????????????????????????????????????????????????????????????????????????????????????????????????????????????????????????????????????????????????????????????????????????????????????????????????????????????????????????????????????????????????????????????????????????????????????????????????????????????????????????????????????????????????????????????????????????????????????????????????????????????????????????????????????????????????????????????????????????????????????????????????????????????????????????????????????????????????????????????????????????????????????????????????????????????????????????????????????????????????????????????????????????????????????????????????????????????????????????????????????????????????????????????????????????????????????????????????????????????????????????????????????????????????????????????????????????????????????????????????????????????????????????????????????????????????????????????????????????????????????????????????????????????????????????????????????????????????????????????????????????????????????????????????????????????????????????????????????????????????????????????????????????????????????????????????????????????????????????????????????????????????????????????????????????????
		</sequence>
		<sequence>
			<taxon idref="Pitcairnia_pseudoundulata"/>
			???????????????????????????????????????????????????????????????????????????????????????????????????????????????????????????????????????????????????????????????????????????????????????????????????????????????????????????????????????????????????????????????????????????????????????????????????????????????????????????????????????????????????????????????????????????????????????????????????????????????????????????????????????????????????????????????????????????????????????????????????????????????????????????????????????????????????????????????????????????????????????????????????????????????????????????????????????????????????????????????????????????????????????????????????????????????????????????????????????????????????????????????????????????????????????????????????????????????????????????????????????????????????????????????????????????????????????????????????????????????????????????????????????????????????????????????????????????????????????????????????????????????????????????????????????????????????????????????????????????????????????????????????????????????????????????????????????????????????????????????????????????????????????????????????????????????????????????????????????????????????????????????????????????????????????????????????????????????????????????????????????????????????????????????????????????????????????????????????????????????????????????????????????????????????????????????????????????????????????????????????????????????????????????????????????????????????????????????????????????????????????????????????????????????????????????????????????????????????????????????????????????????????????????????????????????????????????????????????????????????????????????????????????????????????????????????????????????????????????????????????????????????????????????????????????????????????????????????????????????????????????????????????????????????????????????????????????????????????????????????????????????????????????????????????????????????????????????????????????????????????????????????????????????
		</sequence>
		<sequence>
			<taxon idref="Pitcairnia_pungens"/>
			???????????????????????????????????????????????????????????????????????????????????????????????????????????????????????????????????????????????????????????????????????????????????????????????????????????????????????????????????????????????????????????????????????????????????????????????????????????????????????????????????????????????????????????????????????????????????????????????????????????????????????????????????????????????????????????????????????????????????????????????????????????????????????????????????????????????????????????????????????????????????????????????????????????????????????????????????????????????????????????????????????????????????????????????????????????????????????????????????????????????????????????????????????????????????????????????????????????????????????????????????????????????????????????????????????????????????????????????????????????????????????????????????????????????????????????????????????????????????????????????????????????????????????????????????????????????????????????????????????????????????????????????????????????????????????????????????????????????????????????????????????????????????????????????????????????????????????????????????????????????????????????????????????????????????????????????????????????????????????????????????????????????????????????????????????????????????????????????????????????????????????????????????????????????????????????????????????????????????????????????????????????????????????????????????????????????????????????????????????????????????????????????????????????????????????????????????????????????????????????????????????????????????????????????????????????????????????????????????????????????????????????????????????????????????????????????????????????????????????????????????????????????????????????????????????????????????????????????????????????????????????????????????????????????????????????????????????????????????????????????????????????????????????????????????????????????????????????????????????????????????????????????????????????
		</sequence>
		<sequence>
			<taxon idref="Pitcairnia_punicea"/>
			???????????????????????????????????????????????????????????????????????????????????????????????????????????????????????????????????????????????????????????????????????????????????????????????????????????????????????????????????????????????????????????????????????????????????????????????????????????????????????????????????????????????????????????????????????????????????????????????????????????????????????????????????????????????????????????????????????????????????????????????????????????????????????????????????????????????????????????????????????????????????????????????????????????????????????????????????????????????????????????????????????????????????????????????????????????????????????????????????????????????????????????????????????????????????????????????????????????????????????????????????????????????????????????????????????????????????????????????????????????????????????????????????????????????????????????????????????????????????????????????????????????????????????????????????????????????????????????????????????????????????????????????????????????????????????????????????????????????????????????????????????????????????????????????????????????????????????????????????????????????????????????????????????????????????????????????????????????????????????????????????????????????????????????????????????????????????????????????????????????????????????????????????????????????????????????????????????????????????????????????????????????????????????????????????????????????????????????????????????????????????????????????????????????????????????????????????????????????????????????????????????????????????????????????????????????????????????????????????????????????????????????????????????????????????????????????????????????????????????????????????????????????????????????????????????????????????????????????????????????????????????????????????????????????????????????????????????????????????????????????????????????????????????????????????????????????????????????????????????????????????????????????????????????
		</sequence>
		<sequence>
			<taxon idref="Pitcairnia_rectiflora"/>
			???????????????????????????????????????????????????????????????????????????????????????????????????????????????????????????????????????????????????????????????????????????????????????????????????????????????????????????????????????????????????????????????????????????????????????????????????????????????????????????????????????????????????????????????????????????????????????????????????????????????????????????????????????????????????????????????????????????????????????????????????????????????????????????????????????????????????????????????????????????????????????????????????????????????????????????????????????????????????????????????????????????????????????????????????????????????????????????????????????????????????????????????????????????????????????????????????????????????????????????????????????????????????????????????????????????????????????????????????????????????????????????????????????????????????????????????????????????????????????????????????????????????????????????????????????????????????????????????????????????????????????????????????????????????????????????????????????????????????????????????????????????????????????????????????????????????????????????????????????????????????????????????????????????????????????????????????????????????????????????????????????????????????????????????????????????????????????????????????????????????????????????????????????????????????????????????????????????????????????????????????????????????????????????????????????????????????????????????????????????????????????????????????????????????????????????????????????????????????????????????????????????????????????????????????????????????????????????????????????????????????????????????????????????????????????????????????????????????????????????????????????????????????????????????????????????????????????????????????????????????????????????????????????????????????????????????????????????????????????????????????????????????????????????????????????????????????????????????????????????????????????????????????????????
		</sequence>
		<sequence>
			<taxon idref="Pitcairnia_recurvata"/>
			???????????????????????????????????????????????????????????????????????????????????????????????????????????????????????????????????????????????????????????????????????????????????????????????????????????????????????????????????????????????????????????????????????????????????????????????????????????????????????????????????????????????????????????????????????????????????????????????????????????????????????????????????????????????????????????????????????????????????????????????????????????????????????????????????????????????????????????????????????????????????????????????????????????????????????????????????????????????????????????????????????????????????????????????????????????????????????????????????????????????????????????????????????????????????????????????????????????????????????????????????????????????????????????????????????????????????????????????????????????????????????????????????????????????????????????????????????????????????????????????????????????????????????????????????????????????????????????????????????????????????????????????????????????????????????????????????????????????????????????????????????????????????????????????????????????????????????????????????????????????????????????????????????????????????????????????????????????????????????????????????????????????????????????????????????????????????????????????????????????????????????????????????????????????????????????????????????????????????????????????????????????????????????????????????????????????????????????????????????????????????????????????????????????????????????????????????????????????????????????????????????????????????????????????????????????????????????????????????????????????????????????????????????????????????????????????????????????????????????????????????????????????????????????????????????????????????????????????????????????????????????????????????????????????????????????????????????????????????????????????????????????????????????????????????????????????????????????????????????????????????????????????????????????
		</sequence>
		<sequence>
			<taxon idref="Pitcairnia_reflexiflora"/>
			???????????????????????????????????????????????????????????????????????????????????????????????????????????????????????????????????????????????????????????????????????????????????????????????????????????????????????????????????????????????????????????????????????????????????????????????????????????????????????????????????????????????????????????????????????????????????????????????????????????????????????????????????????????????????????????????????????????????????????????????????????????????????????????????????????????????????????????????????????????????????????????????????????????????????????????????????????????????????????????????????????????????????????????????????????????????????????????????????????????????????????????????????????????????????????????????????????????????????????????????????????????????????????????????????????????????????????????????????????????????????????????????????????????????????????????????????????????????????????????????????????????????????????????????????????????????????????????????????????????????????????????????????????????????????????????????????????????????????????????????????????????????????????????????????????????????????????????????????????????????????????????????????????????????????????????????????????????????????????????????????????????????????????????????????????????????????????????????????????????????????????????????????????????????????????????????????????????????????????????????????????????????????????????????????????????????????????????????????????????????????????????????????????????????????????????????????????????????????????????????????????????????????????????????????????????????????????????????????????????????????????????????????????????????????????????????????????????????????????????????????????????????????????????????????????????????????????????????????????????????????????????????????????????????????????????????????????????????????????????????????????????????????????????????????????????????????????????????????????????????????????????????????????????
		</sequence>
		<sequence>
			<taxon idref="Pitcairnia_riparia"/>
			???????????????????????????????????????????????????????????????????????????????????????????????????????????????????????????????????????????????????????????????????????????????????????????????????????????????????????????????????????????????????????????????????????????????????????????????????????????????????????????????????????????????????????????????????????????????????????????????????????????????????????????????????????????????????????????????????????????????????????????????????????????????????????????????????????????????????????????????????????????????????????????????????????????????????????????????????????????????????????????????????????????????????????????????????????????????????????????????????????????????????????????????????????????????????????????????????????????????????????????????????????????????????????????????????????????????????????????????????????????????????????????????????????????????????????????????????????????????????????????????????????????????????????????????????????????????????????????????????????????????????????????????????????????????????????????????????????????????????????????????????????????????????????????????????????????????????????????????????????????????????????????????????????????????????????????????????????????????????????????????????????????????????????????????????????????????????????????????????????????????????????????????????????????????????????????????????????????????????????????????????????????????????????????????????????????????????????????????????????????????????????????????????????????????????????????????????????????????????????????????????????????????????????????????????????????????????????????????????????????????????????????????????????????????????????????????????????????????????????????????????????????????????????????????????????????????????????????????????????????????????????????????????????????????????????????????????????????????????????????????????????????????????????????????????????????????????????????????????????????????????????????????????????????
		</sequence>
		<sequence>
			<taxon idref="Pitcairnia_roseoalba"/>
			???????????????????????????????????????????????????????????????????????????????????????????????????????????????????????????????????????????????????????????????????????????????????????????????????????????????????????????????????????????????????????????????????????????????????????????????????????????????????????????????????????????????????????????????????????????????????????????????????????????????????????????????????????????????????????????????????????????????????????????????????????????????????????????????????????????????????????????????????????????????????????????????????????????????????????????????????????????????????????????????????????????????????????????????????????????????????????????????????????????????????????????????????????????????????????????????????????????????????????????????????????????????????????????????????????????????????????????????????????????????????????????????????????????????????????????????????????????????????????????????????????????????????????????????????????????????????????????????????????????????????????????????????????????????????????????????????????????????????????????????????????????????????????????????????????????????????????????????????????????????????????????????????????????????????????????????????????????????????????????????????????????????????????????????????????????????????????????????????????????????????????????????????????????????????????????????????????????????????????????????????????????????????????????????????????????????????????????????????????????????????????????????????????????????????????????????????????????????????????????????????????????????????????????????????????????????????????????????????????????????????????????????????????????????????????????????????????????????????????????????????????????????????????????????????????????????????????????????????????????????????????????????????????????????????????????????????????????????????????????????????????????????????????????????????????????????????????????????????????????????????????????????????????????
		</sequence>
		<sequence>
			<taxon idref="Pitcairnia_rubronigriflora"/>
			???????????????????????????????????????????????????????????????????????????????????????????????????????????????????????????????????????????????????????????????????????????????????????????????????????????????????????????????????????????????????????????????????????????????????????????????????????????????????????????????????????????????????????????????????????????????????????????????????????????????????????????????????????????????????????????????????????????????????????????????????????????????????????????????????????????????????????????????????????????????????????????????????????????????????????????????????????????????????????????????????????????????????????????????????????????????????????????????????????????????????????????????????????????????????????????????????????????????????????????????????????????????????????????????????????????????????????????????????????????????????????????????????????????????????????????????????????????????????????????????????????????????????????????????????????????????????????????????????????????????????????????????????????????????????????????????????????????????????????????????????????????????????????????????????????????????????????????????????????????????????????????????????????????????????????????????????????????????????????????????????????????????????????????????????????????????????????????????????????????????????????????????????????????????????????????????????????????????????????????????????????????????????????????????????????????????????????????????????????????????????????????????????????????????????????????????????????????????????????????????????????????????????????????????????????????????????????????????????????????????????????????????????????????????????????????????????????????????????????????????????????????????????????????????????????????????????????????????????????????????????????????????????????????????????????????????????????????????????????????????????????????????????????????????????????????????????????????????????????????????????????????????????????????
		</sequence>
		<sequence>
			<taxon idref="Pitcairnia_sanguinea"/>
			???????????????????????????????????????????????????????????????????????????????????????????????????????????????????????????????????????????????????????????????????????????????????????????????????????????????????????????????????????????????????????????????????????????????????????????????????????????????????????????????????????????????????????????????????????????????????????????????????????????????????????????????????????????????????????????????????????????????????????????????????????????????????????????????????????????????????????????????????????????????????????????????????????????????????????????????????????????????????????????????????????????????????????????????????????????????????????????????????????????????????????????????????????????????????????????????????????????????????????????????????????????????????????????????????????????????????????????????????????????????????????????????????????????????????????????????????????????????????????????????????????????????????????????????????????????????????????????????????????????????????????????????????????????????????????????????????????????????????????????????????????????????????????????????????????????????????????????????????????????????????????????????????????????????????????????????????????????????????????????????????????????????????????????????????????????????????????????????????????????????????????????????????????????????????????????????????????????????????????????????????????????????????????????????????????????????????????????????????????????????????????????????????????????????????????????????????????????????????????????????????????????????????????????????????????????????????????????????????????????????????????????????????????????????????????????????????????????????????????????????????????????????????????????????????????????????????????????????????????????????????????????????????????????????????????????????????????????????????????????????????????????????????????????????????????????????????????????????????????????????????????????????????????????
		</sequence>
		<sequence>
			<taxon idref="Pitcairnia_smithiorum"/>
			???????????????????????????????????????????????????????????????????????????????????????????????????????????????????????????????????????????????????????????????????????????????????????????????????????????????????????????????????????????????????????????????????????????????????????????????????????????????????????????????????????????????????????????????????????????????????????????????????????????????????????????????????????????????????????????????????????????????????????????????????????????????????????????????????????????????????????????????????????????????????????????????????????????????????????????????????????????????????????????????????????????????????????????????????????????????????????????????????????????????????????????????????????????????????????????????????????????????????????????????????????????????????????????????????????????????????????????????????????????????????????????????????????????????????????????????????????????????????????????????????????????????????????????????????????????????????????????????????????????????????????????????????????????????????????????????????????????????????????????????????????????????????????????????????????????????????????????????????????????????????????????????????????????????????????????????????????????????????????????????????????????????????????????????????????????????????????????????????????????????????????????????????????????????????????????????????????????????????????????????????????????????????????????????????????????????????????????????????????????????????????????????????????????????????????????????????????????????????????????????????????????????????????????????????????????????????????????????????????????????????????????????????????????????????????????????????????????????????????????????????????????????????????????????????????????????????????????????????????????????????????????????????????????????????????????????????????????????????????????????????????????????????????????????????????????????????????????????????????????????????????????????????????????
		</sequence>
		<sequence>
			<taxon idref="Pitcairnia_spicata"/>
			???????????????????????????????????????????????????????????????????????????????????????????????????????????????????????????????????????????????????????????????????????????????????????????????????????????????????????????????????????????????????????????????????????????????????????????????????????????????????????????????????????????????????????????????????????????????????????????????????????????????????????????????????????????????????????????????????????????????????????????????????????????????????????????????????????????????????????????????????????????????????????????????????????????????????????????????????????????????????????????????????????????????????????????????????????????????????????????????????????????????????????????????????????????????????????????????????????????????????????????????????????????????????????????????????????????????????????????????????????????????????????????????????????????????????????????????????????????????????????????????????????????????????????????????????????????????????????????????????????????????????????????????????????????????????????????????????????????????????????????????????????????????????????????????????????????????????????????????????????????????????????????????????????????????????????????????????????????????????????????????????????????????????????????????????????????????????????????????????????????????????????????????????????????????????????????????????????????????????????????????????????????????????????????????????????????????????????????????????????????????????????????????????????????????????????????????????????????????????????????????????????????????????????????????????????????????????????????????????????????????????????????????????????????????????????????????????????????????????????????????????????????????????????????????????????????????????????????????????????????????????????????????????????????????????????????????????????????????????????????????????????????????????????????????????????????????????????????????????????????????????????????????????????????
		</sequence>
		<sequence>
			<taxon idref="Pitcairnia_sprucei"/>
			???????????????????????????????????????????????????????????????????????????????????????????????????????????????????????????????????????????????????????????????????????????????????????????????????????????????????????????????????????????????????????????????????????????????????????????????????????????????????????????????????????????????????????????????????????????????????????????????????????????????????????????????????????????????????????????????????????????????????????????????????????????????????????????????????????????????????????????????????????????????????????????????????????????????????????????????????????????????????????????????????????????????????????????????????????????????????????????????????????????????????????????????????????????????????????????????????????????????????????????????????????????????????????????????????????????????????????????????????????????????????????????????????????????????????????????????????????????????????????????????????????????????????????????????????????????????????????????????????????????????????????????????????????????????????????????????????????????????????????????????????????????????????????????????????????????????????????????????????????????????????????????????????????????????????????????????????????????????????????????????????????????????????????????????????????????????????????????????????????????????????????????????????????????????????????????????????????????????????????????????????????????????????????????????????????????????????????????????????????????????????????????????????????????????????????????????????????????????????????????????????????????????????????????????????????????????????????????????????????????????????????????????????????????????????????????????????????????????????????????????????????????????????????????????????????????????????????????????????????????????????????????????????????????????????????????????????????????????????????????????????????????????????????????????????????????????????????????????????????????????????????????????????????????
		</sequence>
		<sequence>
			<taxon idref="Pitcairnia_squarrosa"/>
			???????????????????????????????????????????????????????????????????????????????????????????????????????????????????????????????????????????????????????????????????????????????????????????????????????????????????????????????????????????????????????????????????????????????????????????????????????????????????????????????????????????????????????????????????????????????????????????????????????????????????????????????????????????????????????????????????????????????????????????????????????????????????????????????????????????????????????????????????????????????????????????????????????????????????????????????????????????????????????????????????????????????????????????????????????????????????????????????????????????????????????????????????????????????????????????????????????????????????????????????????????????????????????????????????????????????????????????????????????????????????????????????????????????????????????????????????????????????????????????????????????????????????????????????????????????????????????????????????????????????????????????????????????????????????????????????????????????????????????????????????????????????????????????????????????????????????????????????????????????????????????????????????????????????????????????????????????????????????????????????????????????????????????????????????????????????????????????????????????????????????????????????????????????????????????????????????????????????????????????????????????????????????????????????????????????????????????????????????????????????????????????????????????????????????????????????????????????????????????????????????????????????????????????????????????????????????????????????????????????????????????????????????????????????????????????????????????????????????????????????????????????????????????????????????????????????????????????????????????????????????????????????????????????????????????????????????????????????????????????????????????????????????????????????????????????????????????????????????????????????????????????????????????????
		</sequence>
		<sequence>
			<taxon idref="Pitcairnia_staminea"/>
			???????????????????????????????????????????????????????????????????????????????????????????????????????????????????????????????????????????????????????????????????????????????????????????????????????????????????????????????????????????????????????????????????????????????????????????????????????????????????????????????????????????????????????????????????????????????????????????????????????????????????????????????????????????????????????????????????????????????????????????????????????????????????????????????????????????????????????????????????????????????????????????????????????????????????????????????????????????????????????????????????????????????????????????????????????????????????????????????????????????????????????????????????????????????????????????????????????????????????????????????????????????????????????????????????????????????????????????????????????????????????????????????????????????????????????????????????????????????????????????????????????????????????????????????????????????????????????????????????????????????????????????????????????????????????????????????????????????????????????????????????????????????????????????????????????????????????????????????????????????????????????????????????????????????????????????????????????????????????????????????????????????????????????????????????????????????????????????????????????????????????????????????????????????????????????????????????????????????????????????????????????????????????????????????????????????????????????????????????????????????????????????????????????????????????????????????????????????????????????????????????????????????????????????????????????????????????????????????????????????????????????????????????????????????????????????????????????????????????????????????????????????????????????????????????????????????????????????????????????????????????????????????????????????????????????????????????????????????????????????????????????????????????????????????????????????????????????????????????????????????????????????????????????????
		</sequence>
		<sequence>
			<taxon idref="Pitcairnia_sulphurea"/>
			???????????????????????????????????????????????????????????????????????????????????????????????????????????????????????????????????????????????????????????????????????????????????????????????????????????????????????????????????????????????????????????????????????????????????????????????????????????????????????????????????????????????????????????????????????????????????????????????????????????????????????????????????????????????????????????????????????????????????????????????????????????????????????????????????????????????????????????????????????????????????????????????????????????????????????????????????????????????????????????????????????????????????????????????????????????????????????????????????????????????????????????????????????????????????????????????????????????????????????????????????????????????????????????????????????????????????????????????????????????????????????????????????????????????????????????????????????????????????????????????????????????????????????????????????????????????????????????????????????????????????????????????????????????????????????????????????????????????????????????????????????????????????????????????????????????????????????????????????????????????????????????????????????????????????????????????????????????????????????????????????????????????????????????????????????????????????????????????????????????????????????????????????????????????????????????????????????????????????????????????????????????????????????????????????????????????????????????????????????????????????????????????????????????????????????????????????????????????????????????????????????????????????????????????????????????????????????????????????????????????????????????????????????????????????????????????????????????????????????????????????????????????????????????????????????????????????????????????????????????????????????????????????????????????????????????????????????????????????????????????????????????????????????????????????????????????????????????????????????????????????????????????????????????
		</sequence>
		<sequence>
			<taxon idref="Pitcairnia_utcubambensis"/>
			???????????????????????????????????????????????????????????????????????????????????????????????????????????????????????????????????????????????????????????????????????????????????????????????????????????????????????????????????????????????????????????????????????????????????????????????????????????????????????????????????????????????????????????????????????????????????????????????????????????????????????????????????????????????????????????????????????????????????????????????????????????????????????????????????????????????????????????????????????????????????????????????????????????????????????????????????????????????????????????????????????????????????????????????????????????????????????????????????????????????????????????????????????????????????????????????????????????????????????????????????????????????????????????????????????????????????????????????????????????????????????????????????????????????????????????????????????????????????????????????????????????????????????????????????????????????????????????????????????????????????????????????????????????????????????????????????????????????????????????????????????????????????????????????????????????????????????????????????????????????????????????????????????????????????????????????????????????????????????????????????????????????????????????????????????????????????????????????????????????????????????????????????????????????????????????????????????????????????????????????????????????????????????????????????????????????????????????????????????????????????????????????????????????????????????????????????????????????????????????????????????????????????????????????????????????????????????????????????????????????????????????????????????????????????????????????????????????????????????????????????????????????????????????????????????????????????????????????????????????????????????????????????????????????????????????????????????????????????????????????????????????????????????????????????????????????????????????????????????????????????????????????????????????
		</sequence>
		<sequence>
			<taxon idref="Pitcairnia_villetaensis"/>
			???????????????????????????????????????????????????????????????????????????????????????????????????????????????????????????????????????????????????????????????????????????????????????????????????????????????????????????????????????????????????????????????????????????????????????????????????????????????????????????????????????????????????????????????????????????????????????????????????????????????????????????????????????????????????????????????????????????????????????????????????????????????????????????????????????????????????????????????????????????????????????????????????????????????????????????????????????????????????????????????????????????????????????????????????????????????????????????????????????????????????????????????????????????????????????????????????????????????????????????????????????????????????????????????????????????????????????????????????????????????????????????????????????????????????????????????????????????????????????????????????????????????????????????????????????????????????????????????????????????????????????????????????????????????????????????????????????????????????????????????????????????????????????????????????????????????????????????????????????????????????????????????????????????????????????????????????????????????????????????????????????????????????????????????????????????????????????????????????????????????????????????????????????????????????????????????????????????????????????????????????????????????????????????????????????????????????????????????????????????????????????????????????????????????????????????????????????????????????????????????????????????????????????????????????????????????????????????????????????????????????????????????????????????????????????????????????????????????????????????????????????????????????????????????????????????????????????????????????????????????????????????????????????????????????????????????????????????????????????????????????????????????????????????????????????????????????????????????????????????????????????????????????????????
		</sequence>
		<sequence>
			<taxon idref="Pitcairnia_wendlandii"/>
			CTTCCAGTTACTATGTCAATAGGATTTGGACTTCTACTTATTCCGACAGCAACAAAAAATATTCGTCGCATGTGGGCTTTTCCTAGTGTTTTACTCTTAAGTATAGCTATGGTGTTTTCGGCCAATCTGTCTAT-TCAACAAATAAATGGAAGTTTTATCTATCAATATCTATGGTCTTGGGCCATCAATAATGATTTTTCCTTAGAGTTTGGATACTTGATCGATCCACTTACTTCTATTATGTCAATACTAATTACTACTGTTGGAATCACGGTTCTTATTTATAGTGACAAGTATATGTATCACGATCAAGGATATTTGAGATTTTTTGCTTATATGAGTTTTTTTAATACTTCTATGCTGGGATTAGTTACTAGTTCCAATTTGATACAAATTTATATTTTTTGGGAACTAGTGGGAATGTGTTCTTATTTATTAATAGGGTTTTGGTTCACACGACCAGTTGCAGCAAGTGCTTGTCAAAAAGCTTTTGTAACTAATCGTGTAGGGGATTTTGGTTTATTGTTAGGAATCTTAGGTTTTTATTGGATAACAGGTAGTTTAGAATTTCGGGATTTGCTCGAAATAACTAATAACTTAATCCAGAATAATGGGGTCAATTCCTTATTTGCTACTTTGTGTGCTTCTTTATTATTCGTCGGTGCAGTTGCTAAATCCGCACAATTCCCCCTTCACGTATGGTTACCTGATGCTATGGAAGGACCCACTCCTATTTCGGCTCTTATACACGCTGCTACTATGGTAGCAGCAGGAATTTTTCTTGTAGCTCGGCTTCTTCCTCTTTTCATAGTCATACCTTATATAATGAATTTCATTTCTTTAATAGGTGTAATAACACTATTATTAGGGGCTACTTTGGCCCTTGCTCAAAAAGACATTAAAAAAAGCTTAGCCTATTCTACAATGTCTCAATTGGGTTATATTATGTTAGCTCTAGGTATAGGTTCTTATCGAGCTGCTTTATTCCATTTGATCACTCATGCCTATTCAAAAGCTTTATTGTTTTTGGGATCCGGATCCATTATTCATTCAATGGAACCTATTGTTGGATATTCACCAGATAAAAGTCAGAATATGGTTCTTATGGGTGGTTTAACAAGATATGTTCCAATTACAAGAACTACTTTTTTATTGGGTACACTTTCTCTTTGTGGTATTCCACCTCTTGCTTGTTTTTGGTCCAAAGATGACATTCTTAATGATAGTTGGTTGTATTCACCAATTTTCGCAGTAATAGCTTATTTCACAGCAGGATTAACCGCATTTTATATGTTT????????????????????????????????????????????????????????????????????????????????????ATATCTCTATGGGGAAAAGGAACTCCAAGAGGAGTCAATCCTAATTTACTTTTATCAACAATGAATAAAAAGGTTTCTTTTTTTTCAAAAGATAGATCGAAAATTGATAATAATGTAAGAAATAGGATACGATACTTTAGTACTTACTTTGGAAATAAATACACTTCCATGTATCCTCACGAATCGGACAATACTATGCTATTTCCTCTTCTTGTATTAGTACTATTTACTTTGTTGGTTGGATCAATAGGAATTTCTTTTGATCAAGGAGTAATAGATTTTGATATATTATCGAAATGGTTAACCCCATCAACAAATCTTTTACATTCAAGTTCTAATTATTCTGTCAATTTGGATGAATTTTTTACAAATGCAATTTTTTCAGTAAGTATAGCAATTTTCGGACTATTCATAGCATATATTTTATATGGATCTGCTTATTCATTTTTCCAGAATTTTGATTTAATCAATTCATTTGTAAAAGGGGGTCCTAAAAGAATTCTTGTGGACCGAATAAAAAATATGATATACAATTGGTCATATAATCGTGGTTACATAGATATTTTTTATACTAGAGTTTTTACCGGGGGGATAAGGGGATTAACCGAACTAACTCAGTTTTTTGATAGACGTATAATTGATGGAA
		</sequence>
		<sequence>
			<taxon idref="Pitcairnia_xanthocalyx"/>
			???????????????????????????????????????????????????????????????????????????????????????????????????????????????????????????????????????????????????????????????????????????????????????????????????????????????????????????????????????????????????????????????????????????????????????????????????????????????????????????????????????????????????????????????????????????????????????????????????????????????????????????????????????????????????????????????????????????????????????????????????????????????????????????????????????????????????????????????????????????????????????????????????????????????????????????????????????????????????????????????????????????????????????????????????????????????????????????????????????????????????????????????????????????????????????????????????????????????????????????????????????????????????????????????????????????????????????????????????????????????????????????????????????????????????????????????????????????????????????????????????????????????????????????????????????????????????????????????????????????????????????????????????????????????????????????????????????????????????????????????????????????????????????????????????????????????????????????????????????????????????????????????????????????????????????????????????????????????????????????????????????????????????????????????????????????????????????????????????????????????????????????????????????????????????????????????????????????????????????????????????????????????????????????????????????????????????????????????????????????????????????????????????????????????????????????????????????????????????????????????????????????????????????????????????????????????????????????????????????????????????????????????????????????????????????????????????????????????????????????????????????????????????????????????????????????????????????????????????????????????????????????????????????????????????????????????????????????????????????????????????????????????????????????????????????????????????????????????????????????????????????????????????????????
		</sequence>
		<sequence>
			<taxon idref="Pitcairnia_yaupibajaensis"/>
			???????????????????????????????????????????????????????????????????????????????????????????????????????????????????????????????????????????????????????????????????????????????????????????????????????????????????????????????????????????????????????????????????????????????????????????????????????????????????????????????????????????????????????????????????????????????????????????????????????????????????????????????????????????????????????????????????????????????????????????????????????????????????????????????????????????????????????????????????????????????????????????????????????????????????????????????????????????????????????????????????????????????????????????????????????????????????????????????????????????????????????????????????????????????????????????????????????????????????????????????????????????????????????????????????????????????????????????????????????????????????????????????????????????????????????????????????????????????????????????????????????????????????????????????????????????????????????????????????????????????????????????????????????????????????????????????????????????????????????????????????????????????????????????????????????????????????????????????????????????????????????????????????????????????????????????????????????????????????????????????????????????????????????????????????????????????????????????????????????????????????????????????????????????????????????????????????????????????????????????????????????????????????????????????????????????????????????????????????????????????????????????????????????????????????????????????????????????????????????????????????????????????????????????????????????????????????????????????????????????????????????????????????????????????????????????????????????????????????????????????????????????????????????????????????????????????????????????????????????????????????????????????????????????????????????????????????????????????????????????????????????????????????????????????????????????????????????????????????????????????????????????????????????????
		</sequence>
		<sequence>
			<taxon idref="Portea_alatisepala"/>
			???????????????????????????????????????????????????????????????????????????????????????????????????????????????????????????????????????????????????????????????????????????????????????????????????????????????????????????????????????????????????????????????????????????????????????????????????????????????????????????????????????????????????????????????????????????????????????????????????????????????????????????????????????????????????????????????????????????????????????????????????????????????????????????????????????????????????????????????????????????????????????????????????????????????????????????????????????????????????????????????????????????????????????????????????????????????????????????????????????????????????????????????????????????????????????????????????????????????????????????????????????????????????????????????????????????????????????????????????????????????????????????????????????????????????????????????????????????????????????????????????????????????????????????????????????????????????????????????????????????????????????????????????????????????????????????????????????????????????????????????????????????????????????????????????????????????????????????????????????????????????????????????????????????????????????????????????????????????????????????????????????????????????????????????????????????????????????????????????????????????????????????????????????????????????????????????????????????????????????????????????????????????????????????????????????????????????????????????????????????????????????????????????????????????????????????????????????????????????????????????????????????????????????????????????????????????????????????????????????????????????????????????????????????????????????????????????????????????????????????????????????????????????????????????????????????????????????????????????????????????????????????????????????????????????????????????????????????????????????????????????????????????????????????????????????????????????????????????????????????????????????????????????????????
		</sequence>
		<sequence>
			<taxon idref="Portea_filifera"/>
			???????????????????????????????????????????????????????????????????????????????????????????????????????????????????????????????????????????????????????????????????????????????????????????????????????????????????????????????????????????????????????????????????????????????????????????????????????????????????????????????????????????????????????????????????????????????????????????????????????????????????????????????????????????????????????????????????????????????????????????????????????????????????????????????????????????????????????????????????????????????????????????????????????????????????????????????????????????????????????????????????????????????????????????????????????????????????????????????????????????????????????????????????????????????????????????????????????????????????????????????????????????????????????????????????????????????????????????????????????????????????????????????????????????????????????????????????????????????????????????????????????????????????????????????????????????????????????????????????????????????????????????????????????????????????????????????????????????????????????????????????????????????????????????????????????????????????????????????????????????????????????????????????????????????????????????????????????????????????????????????????????????????????????????????????????????????????????????????????????????????????????????????????????????????????????????????????????????????????????????????????????????????????????????????????????????????????????????????????????????????????????????????????????????????????????????????????????????????????????????????????????????????????????????????????????????????????????????????????????????????????????????????????????????????????????????????????????????????????????????????????????????????????????????????????????????????????????????????????????????????????????????????????????????????????????????????????????????????????????????????????????????????????????????????????????????????????????????????????????????????????????????????????????????
		</sequence>
		<sequence>
			<taxon idref="Portea_grandiflora"/>
```
