## Supplemental Folder for "Drivers of dispersal and diversification in bromeliads": App S4.xml (part 6 of 29)

```
			???????????????????????????????????????????????????????????????????????????????????????????????????????????????????????????????????????????????????????????????????????????????????????????????????????????????????????????????????????????????????????????????????????????????????????????????????????????????????????????????????????????????????????????????????????????????????????????????????????????????????????????????????????????????????????????????????????????????????????????????????????????????????????????????????????????????????????????????????????????????????????????????????????????????????????????????????????????????????????????????????????????????????????????????????????????????????????????????????????????????????????????????????????????????????????????????????????????????????????????????????????????????????????????????????????????????????????????????????????????????????????????????????????????????????????????????????????????????????????????????????????????????????????????????????????????????????????????????????????????????????????????????????????????????????????????????????????????????????????????????????????????????????????????????????????????????????????????????????????????????????????????????????????????????????????????????????????????????????????????????????????????????????????????????????????????????????????????????????????????????????????????????????????????????????????????????????????????????????????????????????????????????????????????????????????????????????????????????????????????????????????????????????????????????????????????????????????????????????????????????????????????????????????????????????????????????????????????????????????????????????????????????????????????????????????????????????????????????????????????????????????????????????????????????????????????????????????????????????????????????????????????????????????????????????????????????????????????????????????????????????????????????????????????????????????????????????????????????????????????????????????????????????????????
		</sequence>
		<sequence>
			<taxon idref="Vriesea_maxoniana"/>
			???????????????????????????????????????????????????????????????????????????????????????????????????????????????????????????????????????????????????????????????????????????????????????????????????????????????????????????????????????????????????????????????????????????????????????????????????????????????????????????????????????????????????????????????????????????????????????????????????????????????????????????????????????????????????????????????????????????????????????????????????????????????????????????????????????????????????????????????????????????????????????????????????????????????????????????????????????????????????????????????????????????????????????????????????????????????????????????????????????????????????????????????????????????????????????????????????????????????????????????????????????????????????????????????????????????????????????????????????????????????????????????????????????????????????????????????????????????????????????????????????????????????????????????????????????????????????????????????????????????????????????????????????????????????????????????????????????????????????????????????????????????????????????????????????????????????????????????????????????????????????????????????????????????????????????????????????????????????????????????????????????????????????????????????????????????????????????????????????????????????????????????????????????????????????????????????????????????????????????????????????????????????????????????????????????????????????????????????????????????????????????????????????????????????????????????????????????????????????????????????????????????????????????????????????????????????????????????????????????????????????????????????????????????????????????????????????????????????????????????????????????????????????????????????????????????????????????????????????????????????????????????????????????????????????????????????????????????????????????????????????????????????????????????????????????????????????????????????????????????????????????????????????????????
		</sequence>
		<sequence>
			<taxon idref="Vriesea_minuta"/>
			???????????????????????????????????????????????????????????????????????????????????????????????????????????????????????????????????????????????????????????????????????????????????????????????????????????????????????????????????????????????????????????????????????????????????????????????????????????????????????????????????????????????????????????????????????????????????????????????????????????????????????????????????????????????????????????????????????????????????????????????????????????????????????????????????????????????????????????????????????????????????????????????????????????????????????????????????????????????????????????????????????????????????????????????????????????????????????????????????????????????????????????????????????????????????????????????????????????????????????????????????????????????????????????????????????????????????????????????????????????????????????????????????????????????????????????????????????????????????????????????????????????????????????????????????????????????????????????????????????????????????????????????????????????????????????????????????????????????????????????????????????????????????????????????????????????????????????????????????????????????????????????????????????????????????????????????????????????????????????????????????????????????????????????????????????????????????????????????????????????????????????????????????????????????????????????????????????????????????????????????????????????????????????????????????????????????????????????????????????????????????????????????????????????????????????????????????????????????????????????????????????????????????????????????????????????????????????????????????????????????????????????????????????????????????????????????????????????????????????????????????????????????????????????????????????????????????????????????????????????????????????????????????????????????????????????????????????????????????????????????????????????????????????????????????????????????????????????????????????????????????????????????????????????
		</sequence>
		<sequence>
			<taxon idref="Vriesea_modesta"/>
			???????????????????????????????????????????????????????????????????????????????????????????????????????????????????????????????????????????????????????????????????????????????????????????????????????????????????????????????????????????????????????????????????????????????????????????????????????????????????????????????????????????????????????????????????????????????????????????????????????????????????????????????????????????????????????????????????????????????????????????????????????????????????????????????????????????????????????????????????????????????????????????????????????????????????????????????????????????????????????????????????????????????????????????????????????????????????????????????????????????????????????????????????????????????????????????????????????????????????????????????????????????????????????????????????????????????????????????????????????????????????????????????????????????????????????????????????????????????????????????????????????????????????????????????????????????????????????????????????????????????????????????????????????????????????????????????????????????????????????????????????????????????????????????????????????????????????????????????????????????????????????????????????????????????????????????????????????????????????????????????????????????????????????????????????????????????????????????????????????????????????????????????????????????????????????????????????????????????????????????????????????????????????????????????????????????????????????????????????????????????????????????????????????????????????????????????????????????????????????????????????????????????????????????????????????????????????????????????????????????????????????????????????????????????????????????????????????????????????????????????????????????????????????????????????????????????????????????????????????????????????????????????????????????????????????????????????????????????????????????????????????????????????????????????????????????????????????????????????????????????????????????????????????????
		</sequence>
		<sequence>
			<taxon idref="Vriesea_neoglutinosa"/>
			???????????????????????????????????????????????????????????????????????????????????????????????????????????????????????????????????????????????????????????????????????????????????????????????????????????????????????????????????????????????????????????????????????????????????????????????????????????????????????????????????????????????????????????????????????????????????????????????????????????????????????????????????????????????????????????????????????????????????????????????????????????????????????????????????????????????????????????????????????????????????????????????????????????????????????????????????????????????????????????????????????????????????????????????????????????????????????????????????????????????????????????????????????????????????????????????????????????????????????????????????????????????????????????????????????????????????????????????????????????????????????????????????????????????????????????????????????????????????????????????????????????????????????????????????????????????????????????????????????????????????????????????????????????????????????????????????????????????????????????????????????????????????????????????????????????????????????????????????????????????????????????????????????????????????????????????????????????????????????????????????????????????????????????????????????????????????????????????????????????????????????????????????????????????????????????????????????????????????????????????????????????????????????????????????????????????????????????????????????????????????????????????????????????????????????????????????????????????????????????????????????????????????????????????????????????????????????????????????????????????????????????????????????????????????????????????????????????????????????????????????????????????????????????????????????????????????????????????????????????????????????????????????????????????????????????????????????????????????????????????????????????????????????????????????????????????????????????????????????????????????????????????????????????
		</sequence>
		<sequence>
			<taxon idref="Vriesea_noblickii"/>
			???????????????????????????????????????????????????????????????????????????????????????????????????????????????????????????????????????????????????????????????????????????????????????????????????????????????????????????????????????????????????????????????????????????????????????????????????????????????????????????????????????????????????????????????????????????????????????????????????????????????????????????????????????????????????????????????????????????????????????????????????????????????????????????????????????????????????????????????????????????????????????????????????????????????????????????????????????????????????????????????????????????????????????????????????????????????????????????????????????????????????????????????????????????????????????????????????????????????????????????????????????????????????????????????????????????????????????????????????????????????????????????????????????????????????????????????????????????????????????????????????????????????????????????????????????????????????????????????????????????????????????????????????????????????????????????????????????????????????????????????????????????????????????????????????????????????????????????????????????????????????????????????????????????????????????????????????????????????????????????????????????????????????????????????????????????????????????????????????????????????????????????????????????????????????????????????????????????????????????????????????????????????????????????????????????????????????????????????????????????????????????????????????????????????????????????????????????????????????????????????????????????????????????????????????????????????????????????????????????????????????????????????????????????????????????????????????????????????????????????????????????????????????????????????????????????????????????????????????????????????????????????????????????????????????????????????????????????????????????????????????????????????????????????????????????????????????????????????????????????????????????????????????????????
		</sequence>
		<sequence>
			<taxon idref="Vriesea_ochracea"/>
			???????????????????????????????????????????????????????????????????????????????????????????????????????????????????????????????????????????????????????????????????????????????????????????????????????????????????????????????????????????????????????????????????????????????????????????????????????????????????????????????????????????????????????????????????????????????????????????????????????????????????????????????????????????????????????????????????????????????????????????????????????????????????????????????????????????????????????????????????????????????????????????????????????????????????????????????????????????????????????????????????????????????????????????????????????????????????????????????????????????????????????????????????????????????????????????????????????????????????????????????????????????????????????????????????????????????????????????????????????????????????????????????????????????????????????????????????????????????????????????????????????????????????????????????????????????????????????????????????????????????????????????????????????????????????????????????????????????????????????????????????????????????????????????????????????????????????????????????????????????????????????????????????????????????????????????????????????????????????????????????????????????????????????????????????????????????????????????????????????????????????????????????????????????????????????????????????????????????????????????????????????????????????????????????????????????????????????????????????????????????????????????????????????????????????????????????????????????????????????????????????????????????????????????????????????????????????????????????????????????????????????????????????????????????????????????????????????????????????????????????????????????????????????????????????????????????????????????????????????????????????????????????????????????????????????????????????????????????????????????????????????????????????????????????????????????????????????????????????????????????????????????????????????????
		</sequence>
		<sequence>
			<taxon idref="Vriesea_oligantha"/>
			???????????????????????????????????????????????????????????????????????????????????????????????????????????????????????????????????????????????????????????????????????????????????????????????????????????????????????????????????????????????????????????????????????????????????????????????????????????????????????????????????????????????????????????????????????????????????????????????????????????????????????????????????????????????????????????????????????????????????????????????????????????????????????????????????????????????????????????????????????????????????????????????????????????????????????????????????????????????????????????????????????????????????????????????????????????????????????????????????????????????????????????????????????????????????????????????????????????????????????????????????????????????????????????????????????????????????????????????????????????????????????????????????????????????????????????????????????????????????????????????????????????????????????????????????????????????????????????????????????????????????????????????????????????????????????????????????????????????????????????????????????????????????????????????????????????????????????????????????????????????????????????????????????????????????????????????????????????????????????????????????????????????????????????????????????????????????????????????????????????????????????????????????????????????????????????????????????????????????????????????????????????????????????????????????????????????????????????????????????????????????????????????????????????????????????????????????????????????????????????????????????????????????????????????????????????????????????????????????????????????????????????????????????????????????????????????????????????????????????????????????????????????????????????????????????????????????????????????????????????????????????????????????????????????????????????????????????????????????????????????????????????????????????????????????????????????????????????????????????????????????????????????????????????
		</sequence>
		<sequence>
			<taxon idref="Vriesea_pabstii"/>
			???????????????????????????????????????????????????????????????????????????????????????????????????????????????????????????????????????????????????????????????????????????????????????????????????????????????????????????????????????????????????????????????????????????????????????????????????????????????????????????????????????????????????????????????????????????????????????????????????????????????????????????????????????????????????????????????????????????????????????????????????????????????????????????????????????????????????????????????????????????????????????????????????????????????????????????????????????????????????????????????????????????????????????????????????????????????????????????????????????????????????????????????????????????????????????????????????????????????????????????????????????????????????????????????????????????????????????????????????????????????????????????????????????????????????????????????????????????????????????????????????????????????????????????????????????????????????????????????????????????????????????????????????????????????????????????????????????????????????????????????????????????????????????????????????????????????????????????????????????????????????????????????????????????????????????????????????????????????????????????????????????????????????????????????????????????????????????????????????????????????????????????????????????????????????????????????????????????????????????????????????????????????????????????????????????????????????????????????????????????????????????????????????????????????????????????????????????????????????????????????????????????????????????????????????????????????????????????????????????????????????????????????????????????????????????????????????????????????????????????????????????????????????????????????????????????????????????????????????????????????????????????????????????????????????????????????????????????????????????????????????????????????????????????????????????????????????????????????????????????????????????????????????????????
		</sequence>
		<sequence>
			<taxon idref="Vriesea_paraibica"/>
			???????????????????????????????????????????????????????????????????????????????????????????????????????????????????????????????????????????????????????????????????????????????????????????????????????????????????????????????????????????????????????????????????????????????????????????????????????????????????????????????????????????????????????????????????????????????????????????????????????????????????????????????????????????????????????????????????????????????????????????????????????????????????????????????????????????????????????????????????????????????????????????????????????????????????????????????????????????????????????????????????????????????????????????????????????????????????????????????????????????????????????????????????????????????????????????????????????????????????????????????????????????????????????????????????????????????????????????????????????????????????????????????????????????????????????????????????????????????????????????????????????????????????????????????????????????????????????????????????????????????????????????????????????????????????????????????????????????????????????????????????????????????????????????????????????????????????????????????????????????????????????????????????????????????????????????????????????????????????????????????????????????????????????????????????????????????????????????????????????????????????????????????????????????????????????????????????????????????????????????????????????????????????????????????????????????????????????????????????????????????????????????????????????????????????????????????????????????????????????????????????????????????????????????????????????????????????????????????????????????????????????????????????????????????????????????????????????????????????????????????????????????????????????????????????????????????????????????????????????????????????????????????????????????????????????????????????????????????????????????????????????????????????????????????????????????????????????????????????????????????????????????????????????????
		</sequence>
		<sequence>
			<taxon idref="Vriesea_pauperrima"/>
			???????????????????????????????????????????????????????????????????????????????????????????????????????????????????????????????????????????????????????????????????????????????????????????????????????????????????????????????????????????????????????????????????????????????????????????????????????????????????????????????????????????????????????????????????????????????????????????????????????????????????????????????????????????????????????????????????????????????????????????????????????????????????????????????????????????????????????????????????????????????????????????????????????????????????????????????????????????????????????????????????????????????????????????????????????????????????????????????????????????????????????????????????????????????????????????????????????????????????????????????????????????????????????????????????????????????????????????????????????????????????????????????????????????????????????????????????????????????????????????????????????????????????????????????????????????????????????????????????????????????????????????????????????????????????????????????????????????????????????????????????????????????????????????????????????????????????????????????????????????????????????????????????????????????????????????????????????????????????????????????????????????????????????????????????????????????????????????????????????????????????????????????????????????????????????????????????????????????????????????????????????????????????????????????????????????????????????????????????????????????????????????????????????????????????????????????????????????????????????????????????????????????????????????????????????????????????????????????????????????????????????????????????????????????????????????????????????????????????????????????????????????????????????????????????????????????????????????????????????????????????????????????????????????????????????????????????????????????????????????????????????????????????????????????????????????????????????????????????????????????????????????????????????????
		</sequence>
		<sequence>
			<taxon idref="Vriesea_platynema"/>
			???????????????????????????????????????????????????????????????????????????????????????????????????????????????????????????????????????????????????????????????????????????????????????????????????????????????????????????????????????????????????????????????????????????????????????????????????????????????????????????????????????????????????????????????????????????????????????????????????????????????????????????????????????????????????????????????????????????????????????????????????????????????????????????????????????????????????????????????????????????????????????????????????????????????????????????????????????????????????????????????????????????????????????????????????????????????????????????????????????????????????????????????????????????????????????????????????????????????????????????????????????????????????????????????????????????????????????????????????????????????????????????????????????????????????????????????????????????????????????????????????????????????????????????????????????????????????????????????????????????????????????????????????????????????????????????????????????????????????????????????????????????????????????????????????????????????????????????????????????????????????????????????????????????????????????????????????????????????????????????????????????????????????????????????????????????????????????????????????????????????????????????????????????????????????????????????????????????????????????????????????????????????????????????????????????????????????????????????????????????????????????????????????????????????????????????????????????????????????????????????????????????????????????????????????????????????????????????????????????????????????????????????????????????????????????????????????????????????????????????????????????????????????????????????????????????????????????????????????????????????????????????????????????????????????????????????????????????????????????????????????????????????????????????????????????????????????????????????????????????????????????????????????????????
		</sequence>
		<sequence>
			<taxon idref="Vriesea_platynema_var._rosea"/>
			???????????????????????????????????????????????????????????????????????????????????????????????????????????????????????????????????????????????????????????????????????????????????????????????????????????????????????????????????????????????????????????????????????????????????????????????????????????????????????????????????????????????????????????????????????????????????????????????????????????????????????????????????????????????????????????????????????????????????????????????????????????????????????????????????????????????????????????????????????????????????????????????????????????????????????????????????????????????????????????????????????????????????????????????????????????????????????????????????????????????????????????????????????????????????????????????????????????????????????????????????????????????????????????????????????????????????????????????????????????????????????????????????????????????????????????????????????????????????????????????????????????????????????????????????????????????????????????????????????????????????????????????????????????????????????????????????????????????????????????????????????????????????????????????????????????????????????????????????????????????????????????????????????????????????????????????????????????????????????????????????????????????????????????????????????????????????????????????????????????????????????????????????????????????????????????????????????????????????????????????????????????????????????????????????????????????????????????????????????????????????????????????????????????????????????????????????????????????????????????????????????????????????????????????????????????????????????????????????????????????????????????????????????????????????????????????????????????????????????????????????????????????????????????????????????????????????????????????????????????????????????????????????????????????????????????????????????????????????????????????????????????????????????????????????????????????????????????????????????????????????????????????????????????
		</sequence>
		<sequence>
			<taxon idref="Vriesea_platynema_var._variegata"/>
			???????????????????????????????????????????????????????????????????????????????????????????????????????????????????????????????????????????????????????????????????????????????????????????????????????????????????????????????????????????????????????????????????????????????????????????????????????????????????????????????????????????????????????????????????????????????????????????????????????????????????????????????????????????????????????????????????????????????????????????????????????????????????????????????????????????????????????????????????????????????????????????????????????????????????????????????????????????????????????????????????????????????????????????????????????????????????????????????????????????????????????????????????????????????????????????????????????????????????????????????????????????????????????????????????????????????????????????????????????????????????????????????????????????????????????????????????????????????????????????????????????????????????????????????????????????????????????????????????????????????????????????????????????????????????????????????????????????????????????????????????????????????????????????????????????????????????????????????????????????????????????????????????????????????????????????????????????????????????????????????????????????????????????????????????????????????????????????????????????????????????????????????????????????????????????????????????????????????????????????????????????????????????????????????????????????????????????????????????????????????????????????????????????????????????????????????????????????????????????????????????????????????????????????????????????????????????????????????????????????????????????????????????????????????????????????????????????????????????????????????????????????????????????????????????????????????????????????????????????????????????????????????????????????????????????????????????????????????????????????????????????????????????????????????????????????????????????????????????????????????????????????????????????????
		</sequence>
		<sequence>
			<taxon idref="Vriesea_procera"/>
			???????????????????????????????????????????????????????????????????????????????????????????????????????????????????????????????????????????????????????????????????????????????????????????????????????????????????????????????????????????????????????????????????????????????????????????????????????????????????????????????????????????????????????????????????????????????????????????????????????????????????????????????????????????????????????????????????????????????????????????????????????????????????????????????????????????????????????????????????????????????????????????????????????????????????????????????????????????????????????????????????????????????????????????????????????????????????????????????????????????????????????????????????????????????????????????????????????????????????????????????????????????????????????????????????????????????????????????????????????????????????????????????????????????????????????????????????????????????????????????????????????????????????????????????????????????????????????????????????????????????????????????????????????????????????????????????????????????????????????????????????????????????????????????????????????????????????????????????????????????????????????????????????????????????????????????????????????????????????????????????????????????????????????????????????????????????????????????????????????????????????????????????????????????????????????????????????????????????????????????????????????????????????????????????????????????????????????????????????????????????????????????????????????????????????????????????????????????????????????????????????????????????????????????????????????????????????????????????????????????????????????????????????????????????????????????????????????????????????????????????????????????????????????????????????????????????????????????????????????????????????????????????????????????????????????????????????????????????????????????????????????????????????????????????????????????????????????????????????????????????????????????????????????????
		</sequence>
		<sequence>
			<taxon idref="Vriesea_procera_var._tenuis"/>
			???????????????????????????????????????????????????????????????????????????????????????????????????????????????????????????????????????????????????????????????????????????????????????????????????????????????????????????????????????????????????????????????????????????????????????????????????????????????????????????????????????????????????????????????????????????????????????????????????????????????????????????????????????????????????????????????????????????????????????????????????????????????????????????????????????????????????????????????????????????????????????????????????????????????????????????????????????????????????????????????????????????????????????????????????????????????????????????????????????????????????????????????????????????????????????????????????????????????????????????????????????????????????????????????????????????????????????????????????????????????????????????????????????????????????????????????????????????????????????????????????????????????????????????????????????????????????????????????????????????????????????????????????????????????????????????????????????????????????????????????????????????????????????????????????????????????????????????????????????????????????????????????????????????????????????????????????????????????????????????????????????????????????????????????????????????????????????????????????????????????????????????????????????????????????????????????????????????????????????????????????????????????????????????????????????????????????????????????????????????????????????????????????????????????????????????????????????????????????????????????????????????????????????????????????????????????????????????????????????????????????????????????????????????????????????????????????????????????????????????????????????????????????????????????????????????????????????????????????????????????????????????????????????????????????????????????????????????????????????????????????????????????????????????????????????????????????????????????????????????????????????????????????????????
		</sequence>
		<sequence>
			<taxon idref="Vriesea_psittacina"/>
			??????????????????????????????????????????????????????????????????????????????????????????????????????????????????????????????????????????????????????????????????????????????????????????????????????????????????????????????????????????????????????????????????????????????????????????????????????????????????????????????????????????????????????????????????????????????????????????????????????????????????????????????????????????????????????????????????????????????????????????????????????????????????????????????????????????????????????????????????????????????????????????????????????????????????????????????????????????????????????????????????????????????????????????????????????????????????????????????????????????????????????????????????????????????????????????????????????????????????????????????????????????????????????????????????????????????????????????????????????????????????????????????????????????????????????????????????????????????????????????????????????????????????????????????????????????????????????????????????????????????????????????????????????????????????????????????????????????????????????????????????ATATGTTCCAATTACAAGAACCACTTTTTTATTGGGTACACTTTCTCTTTGTGGTATTCCACCTCTTGCTTGTTTTTGGTCCAAAGATGAAATTCTTAATGATAGTTGGTTGTATTCACCAATTTTCGCAGTAATAGCTTCTTTCACAGCAGGATTTACCGCATTTTATATGTTTCGGGTATATTTACTTACCTTTGATGGGTATTTACGTGTTCATTTTCAAAATTACAGTAGCACTAAAAACGGTTCGTTCTATTCCATATCTCTATGGGGAAAAGGAACTACAAGAGGAGTCAATCCTAATTTACTTTTATCAACAATGAATAAAAAGGTTTCTTTTTATTCAAAAGATAGATCGAAAATTGATAATAATGTAAGAAATAGGATACGATACTTTAGTACTTACTTTGGAAATAAATACACTTCCATGTATCCTCACGAATCGGACAATACTATGCTATTCCCTCTTCTTGTATTAGTACTATTTACTTTGTTGGTTGGATCAATAGGAATTTCTTTTGATCAAGGAGTAATAGATTTTGATATATTATCGAAATGGTTAACCCCATCAATAAATCTTTTACATTCAAGTTCTAATTATTATGTAAATTCAGATGAATTTTTTACAAATGCAATTTTTTCAGTAAGTATAGCAATTTTCGGACTATTCATAGCATATATTTTATATGGATCCGCTTATTCATTTTTCCAGAATTTTGATTTAATCAATTCATTTGTAAAAGGGGGTCCTAAAAGAATTCTTGTGGACCGAATAAAAAATGTGATATACAATTGGTCATATAATCGTGGTTACATAGATATTTTTTATACTAGAGTTTTTACCGTGGGGATAAGAGGATTAACCGAACTAACTCAGTTTTATGATAGACGTATAATTGATGGAA
		</sequence>
		<sequence>
			<taxon idref="Vriesea_recurvata"/>
			???????????????????????????????????????????????????????????????????????????????????????????????????????????????????????????????????????????????????????????????????????????????????????????????????????????????????????????????????????????????????????????????????????????????????????????????????????????????????????????????????????????????????????????????????????????????????????????????????????????????????????????????????????????????????????????????????????????????????????????????????????????????????????????????????????????????????????????????????????????????????????????????????????????????????????????????????????????????????????????????????????????????????????????????????????????????????????????????????????????????????????????????????????????????????????????????????????????????????????????????????????????????????????????????????????????????????????????????????????????????????????????????????????????????????????????????????????????????????????????????????????????????????????????????????????????????????????????????????????????????????????????????????????????????????????????????????????????????????????????????????????????????????????????????????????????????????????????????????????????????????????????????????????????????????????????????????????????????????????????????????????????????????????????????????????????????????????????????????????????????????????????????????????????????????????????????????????????????????????????????????????????????????????????????????????????????????????????????????????????????????????????????????????????????????????????????????????????????????????????????????????????????????????????????????????????????????????????????????????????????????????????????????????????????????????????????????????????????????????????????????????????????????????????????????????????????????????????????????????????????????????????????????????????????????????????????????????????????????????????????????????????????????????????????????????????????????????????????????????????????????????????????????????????
		</sequence>
		<sequence>
			<taxon idref="Vriesea_repandostachys"/>
			???????????????????????????????????????????????????????????????????????????????????????????????????????????????????????????????????????????????????????????????????????????????????????????????????????????????????????????????????????????????????????????????????????????????????????????????????????????????????????????????????????????????????????????????????????????????????????????????????????????????????????????????????????????????????????????????????????????????????????????????????????????????????????????????????????????????????????????????????????????????????????????????????????????????????????????????????????????????????????????????????????????????????????????????????????????????????????????????????????????????????????????????????????????????????????????????????????????????????????????????????????????????????????????????????????????????????????????????????????????????????????????????????????????????????????????????????????????????????????????????????????????????????????????????????????????????????????????????????????????????????????????????????????????????????????????????????????????????????????????????????????????????????????????????????????????????????????????????????????????????????????????????????????????????????????????????????????????????????????????????????????????????????????????????????????????????????????????????????????????????????????????????????????????????????????????????????????????????????????????????????????????????????????????????????????????????????????????????????????????????????????????????????????????????????????????????????????????????????????????????????????????????????????????????????????????????????????????????????????????????????????????????????????????????????????????????????????????????????????????????????????????????????????????????????????????????????????????????????????????????????????????????????????????????????????????????????????????????????????????????????????????????????????????????????????????????????????????????????????????????????????????????????????????
		</sequence>
		<sequence>
			<taxon idref="Vriesea_rhodostachys"/>
			???????????????????????????????????????????????????????????????????????????????????????????????????????????????????????????????????????????????????????????????????????????????????????????????????????????????????????????????????????????????????????????????????????????????????????????????????????????????????????????????????????????????????????????????????????????????????????????????????????????????????????????????????????????????????????????????????????????????????????????????????????????????????????????????????????????????????????????????????????????????????????????????????????????????????????????????????????????????????????????????????????????????????????????????????????????????????????????????????????????????????????????????????????????????????????????????????????????????????????????????????????????????????????????????????????????????????????????????????????????????????????????????????????????????????????????????????????????????????????????????????????????????????????????????????????????????????????????????????????????????????????????????????????????????????????????????????????????????????????????????????????????????????????????????????????????????????????????????????????????????????????????????????????????????????????????????????????????????????????????????????????????????????????????????????????????????????????????????????????????????????????????????????????????????????????????????????????????????????????????????????????????????????????????????????????????????????????????????????????????????????????????????????????????????????????????????????????????????????????????????????????????????????????????????????????????????????????????????????????????????????????????????????????????????????????????????????????????????????????????????????????????????????????????????????????????????????????????????????????????????????????????????????????????????????????????????????????????????????????????????????????????????????????????????????????????????????????????????????????????????????????????????????????????
		</sequence>
		<sequence>
			<taxon idref="Vriesea_rodigasiana"/>
			???????????????????????????????????????????????????????????????????????????????????????????????????????????????????????????????????????????????????????????????????????????????????????????????????????????????????????????????????????????????????????????????????????????????????????????????????????????????????????????????????????????????????????????????????????????????????????????????????????????????????????????????????????????????????????????????????????????????????????????????????????????????????????????????????????????????????????????????????????????????????????????????????????????????????????????????????????????????????????????????????????????????????????????????????????????????????????????????????????????????????????????????????????????????????????????????????????????????????????????????????????????????????????????????????????????????????????????????????????????????????????????????????????????????????????????????????????????????????????????????????????????????????????????????????????????????????????????????????????????????????????????????????????????????????????????????????????????????????????????????????????????????????????????????????????????????????????????????????????????????????????????????????????????????????????????????????????????????????????????????????????????????????????????????????????????????????????????????????????????????????????????????????????????????????????????????????????????????????????????????????????????????????????????????????????????????????????????????????????????????????????????????????????????????????????????????????????????????????????????????????????????????????????????????????????????????????????????????????????????????????????????????????????????????????????????????????????????????????????????????????????????????????????????????????????????????????????????????????????????????????????????????????????????????????????????????????????????????????????????????????????????????????????????????????????????????????????????????????????????????????????????????????????????
		</sequence>
		<sequence>
			<taxon idref="Vriesea_roethii"/>
			???????????????????????????????????????????????????????????????????????????????????????????????????????????????????????????????????????????????????????????????????????????????????????????????????????????????????????????????????????????????????????????????????????????????????????????????????????????????????????????????????????????????????????????????????????????????????????????????????????????????????????????????????????????????????????????????????????????????????????????????????????????????????????????????????????????????????????????????????????????????????????????????????????????????????????????????????????????????????????????????????????????????????????????????????????????????????????????????????????????????????????????????????????????????????????????????????????????????????????????????????????????????????????????????????????????????????????????????????????????????????????????????????????????????????????????????????????????????????????????????????????????????????????????????????????????????????????????????????????????????????????????????????????????????????????????????????????????????????????????????????????????????????????????????????????????????????????????????????????????????????????????????????????????????????????????????????????????????????????????????????????????????????????????????????????????????????????????????????????????????????????????????????????????????????????????????????????????????????????????????????????????????????????????????????????????????????????????????????????????????????????????????????????????????????????????????????????????????????????????????????????????????????????????????????????????????????????????????????????????????????????????????????????????????????????????????????????????????????????????????????????????????????????????????????????????????????????????????????????????????????????????????????????????????????????????????????????????????????????????????????????????????????????????????????????????????????????????????????????????????????????????????????????????
		</sequence>
		<sequence>
			<taxon idref="Vriesea_rubra"/>
			???????????????????????????????????????????????????????????????????????????????????????????????????????????????????????????????????????????????????????????????????????????????????????????????????????????????????????????????????????????????????????????????????????????????????????????????????????????????????????????????????????????????????????????????????????????????????????????????????????????????????????????????????????????????????????????????????????????????????????????????????????????????????????????????????????????????????????????????????????????????????????????????????????????????????????????????????????????????????????????????????????????????????????????????????????????????????????????????????????????????????????????????????????????????????????????????????????????????????????????????????????????????????????????????????????????????????????????????????????????????????????????????????????????????????????????????????????????????????????????????????????????????????????????????????????????????????????????????????????????????????????????????????????????????????????????????????????????????????????????????????????????????????????????????????????????????????????????????????????????????????????????????????????????????????????????????????????????????????????????????????????????????????????????????????????????????????????????????????????????????????????????????????????????????????????????????????????????????????????????????????????????????????????????????????????????????????????????????????????????????????????????????????????????????????????????????????????????????????????????????????????????????????????????????????????????????????????????????????????????????????????????????????????????????????????????????????????????????????????????????????????????????????????????????????????????????????????????????????????????????????????????????????????????????????????????????????????????????????????????????????????????????????????????????????????????????????????????????????????????????????????????????????????????
		</sequence>
		<sequence>
			<taxon idref="Vriesea_rubyae"/>
			???????????????????????????????????????????????????????????????????????????????????????????????????????????????????????????????????????????????????????????????????????????????????????????????????????????????????????????????????????????????????????????????????????????????????????????????????????????????????????????????????????????????????????????????????????????????????????????????????????????????????????????????????????????????????????????????????????????????????????????????????????????????????????????????????????????????????????????????????????????????????????????????????????????????????????????????????????????????????????????????????????????????????????????????????????????????????????????????????????????????????????????????????????????????????????????????????????????????????????????????????????????????????????????????????????????????????????????????????????????????????????????????????????????????????????????????????????????????????????????????????????????????????????????????????????????????????????????????????????????????????????????????????????????????????????????????????????????????????????????????????????????????????????????????????????????????????????????????????????????????????????????????????????????????????????????????????????????????????????????????????????????????????????????????????????????????????????????????????????????????????????????????????????????????????????????????????????????????????????????????????????????????????????????????????????????????????????????????????????????????????????????????????????????????????????????????????????????????????????????????????????????????????????????????????????????????????????????????????????????????????????????????????????????????????????????????????????????????????????????????????????????????????????????????????????????????????????????????????????????????????????????????????????????????????????????????????????????????????????????????????????????????????????????????????????????????????????????????????????????????????????????????????????????
		</sequence>
		<sequence>
			<taxon idref="Vriesea_ruschii_subsp._leonii"/>
			???????????????????????????????????????????????????????????????????????????????????????????????????????????????????????????????????????????????????????????????????????????????????????????????????????????????????????????????????????????????????????????????????????????????????????????????????????????????????????????????????????????????????????????????????????????????????????????????????????????????????????????????????????????????????????????????????????????????????????????????????????????????????????????????????????????????????????????????????????????????????????????????????????????????????????????????????????????????????????????????????????????????????????????????????????????????????????????????????????????????????????????????????????????????????????????????????????????????????????????????????????????????????????????????????????????????????????????????????????????????????????????????????????????????????????????????????????????????????????????????????????????????????????????????????????????????????????????????????????????????????????????????????????????????????????????????????????????????????????????????????????????????????????????????????????????????????????????????????????????????????????????????????????????????????????????????????????????????????????????????????????????????????????????????????????????????????????????????????????????????????????????????????????????????????????????????????????????????????????????????????????????????????????????????????????????????????????????????????????????????????????????????????????????????????????????????????????????????????????????????????????????????????????????????????????????????????????????????????????????????????????????????????????????????????????????????????????????????????????????????????????????????????????????????????????????????????????????????????????????????????????????????????????????????????????????????????????????????????????????????????????????????????????????????????????????????????????????????????????????????????????????????????????????
		</sequence>
		<sequence>
			<taxon idref="Vriesea_sanfranciscana"/>
			???????????????????????????????????????????????????????????????????????????????????????????????????????????????????????????????????????????????????????????????????????????????????????????????????????????????????????????????????????????????????????????????????????????????????????????????????????????????????????????????????????????????????????????????????????????????????????????????????????????????????????????????????????????????????????????????????????????????????????????????????????????????????????????????????????????????????????????????????????????????????????????????????????????????????????????????????????????????????????????????????????????????????????????????????????????????????????????????????????????????????????????????????????????????????????????????????????????????????????????????????????????????????????????????????????????????????????????????????????????????????????????????????????????????????????????????????????????????????????????????????????????????????????????????????????????????????????????????????????????????????????????????????????????????????????????????????????????????????????????????????????????????????????????????????????????????????????????????????????????????????????????????????????????????????????????????????????????????????????????????????????????????????????????????????????????????????????????????????????????????????????????????????????????????????????????????????????????????????????????????????????????????????????????????????????????????????????????????????????????????????????????????????????????????????????????????????????????????????????????????????????????????????????????????????????????????????????????????????????????????????????????????????????????????????????????????????????????????????????????????????????????????????????????????????????????????????????????????????????????????????????????????????????????????????????????????????????????????????????????????????????????????????????????????????????????????????????????????????????????????????????????????????????????
		</sequence>
		<sequence>
			<taxon idref="Vriesea_saundersii"/>
			???????????????????????????????????????????????????????????????????????????????????????????????????????????????????????????????????????????????????????????????????????????????????????????????????????????????????????????????????????????????????????????????????????????????????????????????????????????????????????????????????????????????????????????????????????????????????????????????????????????????????????????????????????????????????????????????????????????????????????????????????????????????????????????????????????????????????????????????????????????????????????????????????????????????????????????????????????????????????????????????????????????????????????????????????????????????????????????????????????????????????????????????????????????????????????????????????????????????????????????????????????????????????????????????????????????????????????????????????????????????????????????????????????????????????????????????????????????????????????????????????????????????????????????????????????????????????????????????????????????????????????????????????????????????????????????????????????????????????????????????????????????????????????????????????????????????????????????????????????????????????????????????????????????????????????????????????????????????????????????????????????????????????????????????????????????????????????????????????????????????????????????????????????????????????????????????????????????????????????????????????????????????????????????????????????????????????????????????????????????????????????????????????????????????????????????????????????????????????????????????????????????????????????????????????????????????????????????????????????????????????????????????????????????????????????????????????????????????????????????????????????????????????????????????????????????????????????????????????????????????????????????????????????????????????????????????????????????????????????????????????????????????????????????????????????????????????????????????????????????????????????????????????????????
		</sequence>
		<sequence>
			<taxon idref="Vriesea_sazimae"/>
			???????????????????????????????????????????????????????????????????????????????????????????????????????????????????????????????????????????????????????????????????????????????????????????????????????????????????????????????????????????????????????????????????????????????????????????????????????????????????????????????????????????????????????????????????????????????????????????????????????????????????????????????????????????????????????????????????????????????????????????????????????????????????????????????????????????????????????????????????????????????????????????????????????????????????????????????????????????????????????????????????????????????????????????????????????????????????????????????????????????????????????????????????????????????????????????????????????????????????????????????????????????????????????????????????????????????????????????????????????????????????????????????????????????????????????????????????????????????????????????????????????????????????????????????????????????????????????????????????????????????????????????????????????????????????????????????????????????????????????????????????????????????????????????????????????????????????????????????????????????????????????????????????????????????????????????????????????????????????????????????????????????????????????????????????????????????????????????????????????????????????????????????????????????????????????????????????????????????????????????????????????????????????????????????????????????????????????????????????????????????????????????????????????????????????????????????????????????????????????????????????????????????????????????????????????????????????????????????????????????????????????????????????????????????????????????????????????????????????????????????????????????????????????????????????????????????????????????????????????????????????????????????????????????????????????????????????????????????????????????????????????????????????????????????????????????????????????????????????????????????????????????????????????????
		</sequence>
		<sequence>
			<taxon idref="Vriesea_scalaris"/>
			???????????????????????????????????????????????????????????????????????????????????????????????????????????????????????????????????????????????????????????????????????????????????????????????????????????????????????????????????????????????????????????????????????????????????????????????????????????????????????????????????????????????????????????????????????????????????????????????????????????????????????????????????????????????????????????????????????????????????????????????????????????????????????????????????????????????????????????????????????????????????????????????????????????????????????????????????????????????????????????????????????????????????????????????????????????????????????????????????????????????????????????????????????????????????????????????????????????????????????????????????????????????????????????????????????????????????????????????????????????????????????????????????????????????????????????????????????????????????????????????????????????????????????????????????????????????????????????????????????????????????????????????????????????????????????????????????????????????????????????????????????????????????????????????????????????????????????????????????????????????????????????????????????????????????????????????????????????????????????????????????????????????????????????????????????????????????????????????????????????????????????????????????????????????????????????????????????????????????????????????????????????????????????????????????????????????????????????????????????????????????????????????????????????????????????????????????????????????????????????????????????????????????????????????????????????????????????????????????????????????????????????????????????????????????????????????????????????????????????????????????????????????????????????????????????????????????????????????????????????????????????????????????????????????????????????????????????????????????????????????????????????????????????????????????????????????????????????????????????????????????????????????????????????
		</sequence>
		<sequence>
			<taxon idref="Vriesea_scalaris_var._viridis"/>
			???????????????????????????????????????????????????????????????????????????????????????????????????????????????????????????????????????????????????????????????????????????????????????????????????????????????????????????????????????????????????????????????????????????????????????????????????????????????????????????????????????????????????????????????????????????????????????????????????????????????????????????????????????????????????????????????????????????????????????????????????????????????????????????????????????????????????????????????????????????????????????????????????????????????????????????????????????????????????????????????????????????????????????????????????????????????????????????????????????????????????????????????????????????????????????????????????????????????????????????????????????????????????????????????????????????????????????????????????????????????????????????????????????????????????????????????????????????????????????????????????????????????????????????????????????????????????????????????????????????????????????????????????????????????????????????????????????????????????????????????????????????????????????????????????????????????????????????????????????????????????????????????????????????????????????????????????????????????????????????????????????????????????????????????????????????????????????????????????????????????????????????????????????????????????????????????????????????????????????????????????????????????????????????????????????????????????????????????????????????????????????????????????????????????????????????????????????????????????????????????????????????????????????????????????????????????????????????????????????????????????????????????????????????????????????????????????????????????????????????????????????????????????????????????????????????????????????????????????????????????????????????????????????????????????????????????????????????????????????????????????????????????????????????????????????????????????????????????????????????????????????????????????????????
		</sequence>
		<sequence>
			<taxon idref="Vriesea_segadas-viannae"/>
			???????????????????????????????????????????????????????????????????????????????????????????????????????????????????????????????????????????????????????????????????????????????????????????????????????????????????????????????????????????????????????????????????????????????????????????????????????????????????????????????????????????????????????????????????????????????????????????????????????????????????????????????????????????????????????????????????????????????????????????????????????????????????????????????????????????????????????????????????????????????????????????????????????????????????????????????????????????????????????????????????????????????????????????????????????????????????????????????????????????????????????????????????????????????????????????????????????????????????????????????????????????????????????????????????????????????????????????????????????????????????????????????????????????????????????????????????????????????????????????????????????????????????????????????????????????????????????????????????????????????????????????????????????????????????????????????????????????????????????????????????????????????????????????????????????????????????????????????????????????????????????????????????????????????????????????????????????????????????????????????????????????????????????????????????????????????????????????????????????????????????????????????????????????????????????????????????????????????????????????????????????????????????????????????????????????????????????????????????????????????????????????????????????????????????????????????????????????????????????????????????????????????????????????????????????????????????????????????????????????????????????????????????????????????????????????????????????????????????????????????????????????????????????????????????????????????????????????????????????????????????????????????????????????????????????????????????????????????????????????????????????????????????????????????????????????????????????????????????????????????????????????????????????????
		</sequence>
		<sequence>
			<taxon idref="Vriesea_seideliana"/>
			???????????????????????????????????????????????????????????????????????????????????????????????????????????????????????????????????????????????????????????????????????????????????????????????????????????????????????????????????????????????????????????????????????????????????????????????????????????????????????????????????????????????????????????????????????????????????????????????????????????????????????????????????????????????????????????????????????????????????????????????????????????????????????????????????????????????????????????????????????????????????????????????????????????????????????????????????????????????????????????????????????????????????????????????????????????????????????????????????????????????????????????????????????????????????????????????????????????????????????????????????????????????????????????????????????????????????????????????????????????????????????????????????????????????????????????????????????????????????????????????????????????????????????????????????????????????????????????????????????????????????????????????????????????????????????????????????????????????????????????????????????????????????????????????????????????????????????????????????????????????????????????????????????????????????????????????????????????????????????????????????????????????????????????????????????????????????????????????????????????????????????????????????????????????????????????????????????????????????????????????????????????????????????????????????????????????????????????????????????????????????????????????????????????????????????????????????????????????????????????????????????????????????????????????????????????????????????????????????????????????????????????????????????????????????????????????????????????????????????????????????????????????????????????????????????????????????????????????????????????????????????????????????????????????????????????????????????????????????????????????????????????????????????????????????????????????????????????????????????????????????????????????????????????
		</sequence>
		<sequence>
			<taxon idref="Vriesea_simplex"/>
			???????????????????????????????????????????????????????????????????????????????????????????????????????????????????????????????????????????????????????????????????????????????????????????????????????????????????????????????????????????????????????????????????????????????????????????????????????????????????????????????????????????????????????????????????????????????????????????????????????????????????????????????????????????????????????????????????????????????????????????????????????????????????????????????????????????????????????????????????????????????????????????????????????????????????????????????????????????????????????????????????????????????????????????????????????????????????????????????????????????????????????????????????????????????????????????????????????????????????????????????????????????????????????????????????????????????????????????????????????????????????????????????????????????????????????????????????????????????????????????????????????????????????????????????????????????????????????????????????????????????????????????????????????????????????????????????????????????????????????????????????????????????????????????????????????????????????????????????????????????????????????????????????????????????????????????????????????????????????????????????????????????????????????????????????????????????????????????????????????????????????????????????????????????????????????????????????????????????????????????????????????????????????????????????????????????????????????????????????????????????????????????????????????????????????????????????????????????????????????????????????????????????????????????????????????????????????????????????????????????????????????????????????????????????????????????????????????????????????????????????????????????????????????????????????????????????????????????????????????????????????????????????????????????????????????????????????????????????????????????????????????????????????????????????????????????????????????????????????????????????????????????????????????????
		</sequence>
		<sequence>
			<taxon idref="Vriesea_sincorana"/>
			???????????????????????????????????????????????????????????????????????????????????????????????????????????????????????????????????????????????????????????????????????????????????????????????????????????????????????????????????????????????????????????????????????????????????????????????????????????????????????????????????????????????????????????????????????????????????????????????????????????????????????????????????????????????????????????????????????????????????????????????????????????????????????????????????????????????????????????????????????????????????????????????????????????????????????????????????????????????????????????????????????????????????????????????????????????????????????????????????????????????????????????????????????????????????????????????????????????????????????????????????????????????????????????????????????????????????????????????????????????????????????????????????????????????????????????????????????????????????????????????????????????????????????????????????????????????????????????????????????????????????????????????????????????????????????????????????????????????????????????????????????????????????????????????????????????????????????????????????????????????????????????????????????????????????????????????????????????????????????????????????????????????????????????????????????????????????????????????????????????????????????????????????????????????????????????????????????????????????????????????????????????????????????????????????????????????????????????????????????????????????????????????????????????????????????????????????????????????????????????????????????????????????????????????????????????????????????????????????????????????????????????????????????????????????????????????????????????????????????????????????????????????????????????????????????????????????????????????????????????????????????????????????????????????????????????????????????????????????????????????????????????????????????????????????????????????????????????????????????????????????????????????????????????
		</sequence>
		<sequence>
			<taxon idref="Vriesea_sparsiflora"/>
			???????????????????????????????????????????????????????????????????????????????????????????????????????????????????????????????????????????????????????????????????????????????????????????????????????????????????????????????????????????????????????????????????????????????????????????????????????????????????????????????????????????????????????????????????????????????????????????????????????????????????????????????????????????????????????????????????????????????????????????????????????????????????????????????????????????????????????????????????????????????????????????????????????????????????????????????????????????????????????????????????????????????????????????????????????????????????????????????????????????????????????????????????????????????????????????????????????????????????????????????????????????????????????????????????????????????????????????????????????????????????????????????????????????????????????????????????????????????????????????????????????????????????????????????????????????????????????????????????????????????????????????????????????????????????????????????????????????????????????????????????????????????????????????????????????????????????????????????????????????????????????????????????????????????????????????????????????????????????????????????????????????????????????????????????????????????????????????????????????????????????????????????????????????????????????????????????????????????????????????????????????????????????????????????????????????????????????????????????????????????????????????????????????????????????????????????????????????????????????????????????????????????????????????????????????????????????????????????????????????????????????????????????????????????????????????????????????????????????????????????????????????????????????????????????????????????????????????????????????????????????????????????????????????????????????????????????????????????????????????????????????????????????????????????????????????????????????????????????????????????????????????????????????????
		</sequence>
		<sequence>
			<taxon idref="Vriesea_sucrei"/>
			???????????????????????????????????????????????????????????????????????????????????????????????????????????????????????????????????????????????????????????????????????????????????????????????????????????????????????????????????????????????????????????????????????????????????????????????????????????????????????????????????????????????????????????????????????????????????????????????????????????????????????????????????????????????????????????????????????????????????????????????????????????????????????????????????????????????????????????????????????????????????????????????????????????????????????????????????????????????????????????????????????????????????????????????????????????????????????????????????????????????????????????????????????????????????????????????????????????????????????????????????????????????????????????????????????????????????????????????????????????????????????????????????????????????????????????????????????????????????????????????????????????????????????????????????????????????????????????????????????????????????????????????????????????????????????????????????????????????????????????????????????????????????????????????????????????????????????????????????????????????????????????????????????????????????????????????????????????????????????????????????????????????????????????????????????????????????????????????????????????????????????????????????????????????????????????????????????????????????????????????????????????????????????????????????????????????????????????????????????????????????????????????????????????????????????????????????????????????????????????????????????????????????????????????????????????????????????????????????????????????????????????????????????????????????????????????????????????????????????????????????????????????????????????????????????????????????????????????????????????????????????????????????????????????????????????????????????????????????????????????????????????????????????????????????????????????????????????????????????????????????????????????????????????
		</sequence>
		<sequence>
			<taxon idref="Vriesea_taritubensis"/>
			???????????????????????????????????????????????????????????????????????????????????????????????????????????????????????????????????????????????????????????????????????????????????????????????????????????????????????????????????????????????????????????????????????????????????????????????????????????????????????????????????????????????????????????????????????????????????????????????????????????????????????????????????????????????????????????????????????????????????????????????????????????????????????????????????????????????????????????????????????????????????????????????????????????????????????????????????????????????????????????????????????????????????????????????????????????????????????????????????????????????????????????????????????????????????????????????????????????????????????????????????????????????????????????????????????????????????????????????????????????????????????????????????????????????????????????????????????????????????????????????????????????????????????????????????????????????????????????????????????????????????????????????????????????????????????????????????????????????????????????????????????????????????????????????????????????????????????????????????????????????????????????????????????????????????????????????????????????????????????????????????????????????????????????????????????????????????????????????????????????????????????????????????????????????????????????????????????????????????????????????????????????????????????????????????????????????????????????????????????????????????????????????????????????????????????????????????????????????????????????????????????????????????????????????????????????????????????????????????????????????????????????????????????????????????????????????????????????????????????????????????????????????????????????????????????????????????????????????????????????????????????????????????????????????????????????????????????????????????????????????????????????????????????????????????????????????????????????????????????????????????????????????????????????
		</sequence>
		<sequence>
			<taxon idref="Vriesea_taritubensis_var._brevisepala"/>
			???????????????????????????????????????????????????????????????????????????????????????????????????????????????????????????????????????????????????????????????????????????????????????????????????????????????????????????????????????????????????????????????????????????????????????????????????????????????????????????????????????????????????????????????????????????????????????????????????????????????????????????????????????????????????????????????????????????????????????????????????????????????????????????????????????????????????????????????????????????????????????????????????????????????????????????????????????????????????????????????????????????????????????????????????????????????????????????????????????????????????????????????????????????????????????????????????????????????????????????????????????????????????????????????????????????????????????????????????????????????????????????????????????????????????????????????????????????????????????????????????????????????????????????????????????????????????????????????????????????????????????????????????????????????????????????????????????????????????????????????????????????????????????????????????????????????????????????????????????????????????????????????????????????????????????????????????????????????????????????????????????????????????????????????????????????????????????????????????????????????????????????????????????????????????????????????????????????????????????????????????????????????????????????????????????????????????????????????????????????????????????????????????????????????????????????????????????????????????????????????????????????????????????????????????????????????????????????????????????????????????????????????????????????????????????????????????????????????????????????????????????????????????????????????????????????????????????????????????????????????????????????????????????????????????????????????????????????????????????????????????????????????????????????????????????????????????????????????????????????????????????????????????????????
		</sequence>
		<sequence>
			<taxon idref="Vriesea_taritubensis_var._patens"/>
			???????????????????????????????????????????????????????????????????????????????????????????????????????????????????????????????????????????????????????????????????????????????????????????????????????????????????????????????????????????????????????????????????????????????????????????????????????????????????????????????????????????????????????????????????????????????????????????????????????????????????????????????????????????????????????????????????????????????????????????????????????????????????????????????????????????????????????????????????????????????????????????????????????????????????????????????????????????????????????????????????????????????????????????????????????????????????????????????????????????????????????????????????????????????????????????????????????????????????????????????????????????????????????????????????????????????????????????????????????????????????????????????????????????????????????????????????????????????????????????????????????????????????????????????????????????????????????????????????????????????????????????????????????????????????????????????????????????????????????????????????????????????????????????????????????????????????????????????????????????????????????????????????????????????????????????????????????????????????????????????????????????????????????????????????????????????????????????????????????????????????????????????????????????????????????????????????????????????????????????????????????????????????????????????????????????????????????????????????????????????????????????????????????????????????????????????????????????????????????????????????????????????????????????????????????????????????????????????????????????????????????????????????????????????????????????????????????????????????????????????????????????????????????????????????????????????????????????????????????????????????????????????????????????????????????????????????????????????????????????????????????????????????????????????????????????????????????????????????????????????????????????????????????????
		</sequence>
		<sequence>
			<taxon idref="Vriesea_teresopolitana"/>
			???????????????????????????????????????????????????????????????????????????????????????????????????????????????????????????????????????????????????????????????????????????????????????????????????????????????????????????????????????????????????????????????????????????????????????????????????????????????????????????????????????????????????????????????????????????????????????????????????????????????????????????????????????????????????????????????????????????????????????????????????????????????????????????????????????????????????????????????????????????????????????????????????????????????????????????????????????????????????????????????????????????????????????????????????????????????????????????????????????????????????????????????????????????????????????????????????????????????????????????????????????????????????????????????????????????????????????????????????????????????????????????????????????????????????????????????????????????????????????????????????????????????????????????????????????????????????????????????????????????????????????????????????????????????????????????????????????????????????????????????????????????????????????????????????????????????????????????????????????????????????????????????????????????????????????????????????????????????????????????????????????????????????????????????????????????????????????????????????????????????????????????????????????????????????????????????????????????????????????????????????????????????????????????????????????????????????????????????????????????????????????????????????????????????????????????????????????????????????????????????????????????????????????????????????????????????????????????????????????????????????????????????????????????????????????????????????????????????????????????????????????????????????????????????????????????????????????????????????????????????????????????????????????????????????????????????????????????????????????????????????????????????????????????????????????????????????????????????????????????????????????????????????????????
		</sequence>
		<sequence>
			<taxon idref="Vriesea_tijucana"/>
			???????????????????????????????????????????????????????????????????????????????????????????????????????????????????????????????????????????????????????????????????????????????????????????????????????????????????????????????????????????????????????????????????????????????????????????????????????????????????????????????????????????????????????????????????????????????????????????????????????????????????????????????????????????????????????????????????????????????????????????????????????????????????????????????????????????????????????????????????????????????????????????????????????????????????????????????????????????????????????????????????????????????????????????????????????????????????????????????????????????????????????????????????????????????????????????????????????????????????????????????????????????????????????????????????????????????????????????????????????????????????????????????????????????????????????????????????????????????????????????????????????????????????????????????????????????????????????????????????????????????????????????????????????????????????????????????????????????????????????????????????????????????????????????????????????????????????????????????????????????????????????????????????????????????????????????????????????????????????????????????????????????????????????????????????????????????????????????????????????????????????????????????????????????????????????????????????????????????????????????????????????????????????????????????????????????????????????????????????????????????????????????????????????????????????????????????????????????????????????????????????????????????????????????????????????????????????????????????????????????????????????????????????????????????????????????????????????????????????????????????????????????????????????????????????????????????????????????????????????????????????????????????????????????????????????????????????????????????????????????????????????????????????????????????????????????????????????????????????????????????????????????????????????????
		</sequence>
		<sequence>
			<taxon idref="Vriesea_unilateralis"/>
			???????????????????????????????????????????????????????????????????????????????????????????????????????????????????????????????????????????????????????????????????????????????????????????????????????????????????????????????????????????????????????????????????????????????????????????????????????????????????????????????????????????????????????????????????????????????????????????????????????????????????????????????????????????????????????????????????????????????????????????????????????????????????????????????????????????????????????????????????????????????????????????????????????????????????????????????????????????????????????????????????????????????????????????????????????????????????????????????????????????????????????????????????????????????????????????????????????????????????????????????????????????????????????????????????????????????????????????????????????????????????????????????????????????????????????????????????????????????????????????????????????????????????????????????????????????????????????????????????????????????????????????????????????????????????????????????????????????????????????????????????????????????????????????????????????????????????????????????????????????????????????????????????????????????????????????????????????????????????????????????????????????????????????????????????????????????????????????????????????????????????????????????????????????????????????????????????????????????????????????????????????????????????????????????????????????????????????????????????????????????????????????????????????????????????????????????????????????????????????????????????????????????????????????????????????????????????????????????????????????????????????????????????????????????????????????????????????????????????????????????????????????????????????????????????????????????????????????????????????????????????????????????????????????????????????????????????????????????????????????????????????????????????????????????????????????????????????????????????????????????????????????????????????????
		</sequence>
		<sequence>
			<taxon idref="Vriesea_vagans"/>
			???????????????????????????????????????????????????????????????????????????????????????????????????????????????????????????????????????????????????????????????????????????????????????????????????????????????????????????????????????????????????????????????????????????????????????????????????????????????????????????????????????????????????????????????????????????????????????????????????????????????????????????????????????????????????????????????????????????????????????????????????????????????????????????????????????????????????????????????????????????????????????????????????????????????????????????????????????????????????????????????????????????????????????????????????????????????????????????????????????????????????????????????????????????????????????????????????????????????????????????????????????????????????????????????????????????????????????????????????????????????????????????????????????????????????????????????????????????????????????????????????????????????????????????????????????????????????????????????????????????????????????????????????????????????????????????????????????????????????????????????????????????????????????????????????????????????????????????????????????????????????????????????????????????????????????????????????????????????????????????????????????????????????????????????????????????????????????????????????????????????????????????????????????????????????????????????????????????????????????????????????????????????????????????????????????????????????????????????????????????????????????????????????????????????????????????????????????????????????????????????????????????????????????????????????????????????????????????????????????????????????????????????????????????????????????????????????????????????????????????????????????????????????????????????????????????????????????????????????????????????????????????????????????????????????????????????????????????????????????????????????????????????????????????????????????????????????????????????????????????????????????????????????????????
		</sequence>
		<sequence>
			<taxon idref="Vriesea_zamorensis"/>
			???????????????????????????????????????????????????????????????????????????????????????????????????????????????????????????????????????????????????????????????????????????????????????????????????????????????????????????????????????????????????????????????????????????????????????????????????????????????????????????????????????????????????????????????????????????????????????????????????????????????????????????????????????????????????????????????????????????????????????????????????????????????????????????????????????????????????????????????????????????????????????????????????????????????????????????????????????????????????????????????????????????????????????????????????????????????????????????????????????????????????????????????????????????????????????????????????????????????????????????????????????????????????????????????????????????????????????????????????????????????????????????????????????????????????????????????????????????????????????????????????????????????????????????????????????????????????????????????????????????????????????????????????????????????????????????????????????????????????????????????????????????????????????????????????????????????????????????????????????????????????????????????????????????????????????????????????????????????????????????????????????????????????????????????????????????????????????????????????????????????????????????????????????????????????????????????????????????????????????????????????????????????????????????????????????????????????????????????????????????????????????????????????????????????????????????????????????????????????????????????????????????????????????????????????????????????????????????????????????????????????????????????????????????????????????????????????????????????????????????????????????????????????????????????????????????????????????????????????????????????????????????????????????????????????????????????????????????????????????????????????????????????????????????????????????????????????????????????????????????????????????????????????????????
		</sequence>
		<sequence>
			<taxon idref="Vriesea_zonata"/>
			???????????????????????????????????????????????????????????????????????????????????????????????????????????????????????????????????????????????????????????????????????????????????????????????????????????????????????????????????????????????????????????????????????????????????????????????????????????????????????????????????????????????????????????????????????????????????????????????????????????????????????????????????????????????????????????????????????????????????????????????????????????????????????????????????????????????????????????????????????????????????????????????????????????????????????????????????????????????????????????????????????????????????????????????????????????????????????????????????????????????????????????????????????????????????????????????????????????????????????????????????????????????????????????????????????????????????????????????????????????????????????????????????????????????????????????????????????????????????????????????????????????????????????????????????????????????????????????????????????????????????????????????????????????????????????????????????????????????????????????????????????????????????????????????????????????????????????????????????????????????????????????????????????????????????????????????????????????????????????????????????????????????????????????????????????????????????????????????????????????????????????????????????????????????????????????????????????????????????????????????????????????????????????????????????????????????????????????????????????????????????????????????????????????????????????????????????????????????????????????????????????????????????????????????????????????????????????????????????????????????????????????????????????????????????????????????????????????????????????????????????????????????????????????????????????????????????????????????????????????????????????????????????????????????????????????????????????????????????????????????????????????????????????????????????????????????????????????????????????????????????????????????????????????
		</sequence>
		<sequence>
			<taxon idref="Wallisia_anceps"/>
			???????????????????????????????????????????????????????????????????????????????????????????????????????????????????????????????????????????????????????????????????????????????????????????????????????????????????????????????????????????????????????????????????????????????????????????????????????????????????????????????????????????????????????????????????????????????????????????????????????????????????????????????????????????????????????????????????????????????????????????????????????????????????????????????????????????????????????????????????????????????????????????????????????????????????????????????????????????????????????????????????????????????????????????????????????????????????????????????????????????????????????????????????????????????????????????????????????????????????????????????????????????????????????????????????????????????????????????????????????????????????????????????????????????????????????????????????????????????????????????????????????????????????????????????????????????????????????????????????????????????????????????????????????????????????????????????????????????????????????????????????????????????????????????????????????????????????????????????????????????????????????????????????????????????????????????????????????????????????????????????????????????????????????????????????????????????????????????????????????????????????????????????????????????????????????????????????????????????????????????????????????????????????????????????????????????????????????????????????????????????????????????????????????????????????????????????????????????????????????????????????????????????????????????????????????????????????????????????????????????????????????????????????????????????????????????????????????????????????????????????????????????????????????????????????????????????????????????????????????????????????????????????????????????????????????????????????????????????????????????????????????????????????????????????????????????????????????????????????????????????????????????????????????????
		</sequence>
		<sequence>
			<taxon idref="Wallisia_cyanea"/>
			???????????????????????????????????????????????????????????????????????????????????????????????????????????????????????????????????????????????????????????????????????????????????????????????????????????????????????????????????????????????????????????????????????????????????????????????????????????????????????????????????????????????????????????????????????????????????????????????????????????????????????????????????????????????????????????????????????????????????????????????????????????????????????????????????????????????????????????????????????????????????????????????????????????????????????????????????????????????????????????????????????????????????????????????????????????????????????????????????????????????????????????????????????????????????????????????????????????????????????????????????????????????????????????????????????????????????????????????????????????????????????????????????????????????????????????????????????????????????????????????????????????????????????????????????????????????????????????????????????????????????????????????????????????????????????????????????????????????????????????????????????????????????????????????????????????????????????????????????????????????????????????????????????????????????????????????????????????????????????????????????????????????????????????????????????????????????????????????????????????????????????????????????????????????????????????????????????????????????????????????????????????????????????????????????????????????????????????????????????????????????????????????????????????????????????????????????????????????????????????????????????????????????????????????????????????????????????????????????????????????????????????????????????????????????????????????????????????????????????????????????????????????????????????????????????????????????????????????????????????????????????????????????????????????????????????????????????????????????????????????????????????????????????????????????????????????????????????????????????????????????????????????????????????
		</sequence>
		<sequence>
			<taxon idref="Wallisia_lindeniana"/>
			???????????????????????????????????????????????????????????????????????????????????????????????????????????????????????????????????????????????????????????????????????????????????????????????????????????????????????????????????????????????????????????????????????????????????????????????????????????????????????????????????????????????????????????????????????????????????????????????????????????????????????????????????????????????????????????????????????????????????????????????????????????????????????????????????????????????????????????????????????????????????????????????????????????????????????????????????????????????????????????????????????????????????????????????????????????????????????????????????????????????????????????????????????????????????????????????????????????????????????????????????????????????????????????????????????????????????????????????????????????????????????????????????????????????????????????????????????????????????????????????????????????????????????????????????????????????????????????????????????????????????????????????????????????????????????????????????????????????????????????????????????????????????????????????????????????????????????????????????????????????????????????????????????????????????????????????????????????????????????????????????????????????????????????????????????????????????????????????????????????????????????????????????????????????????????????????????????????????????????????????????????????????????????????????????????????????????????????????????????????????????????????????????????????????????????????????????????????????????????????????????????????????????????????????????????????????????????????????????????????????????????????????????????????????????????????????????????????????????????????????????????????????????????????????????????????????????????????????????????????????????????????????????????????????????????????????????????????????????????????????????????????????????????????????????????????????????????????????????????????????????????????????????????????
		</sequence>
		<sequence>
			<taxon idref="Waltillia_hatschbachii"/>
			???????????????????????????????????????????????????????????????????????????????????????????????????????????????????????????????????????????????????????????????????????????????????????????????????????????????????????????????????????????????????????????????????????????????????????????????????????????????????????????????????????????????????????????????????????????????????????????????????????????????????????????????????????????????????????????????????????????????????????????????????????????????????????????????????????????????????????????????????????????????????????????????????????????????????????????????????????????????????????????????????????????????????????????????????????????????????????????????????????????????????????????????????????????????????????????????????????????????????????????????????????????????????????????????????????????????????????????????????????????????????????????????????????????????????????????????????????????????????????????????????????????????????????????????????????????????????????????????????????????????????????????????????????????????????????????????????????????????????????????????????????????????????????????????????????????????????????????????????????????????????????????????????????????????????????????????????????????????????????????????????????????????????????????????????????????????????????????????????????????????????????????????????????????????????????????????????????????????????????????????????????????????????????????????????????????????????????????????????????????????????????????????????????????????????????????????????????????????????????????????????????????????????????????????????????????????????????????????????????????????????????????????????????????????????????????????????????????????????????????????????????????????????????????????????????????????????????????????????????????????????????????????????????????????????????????????????????????????????????????????????????????????????????????????????????????????????????????????????????????????????????????????????????????
		</sequence>
		<sequence>
			<taxon idref="Werauhia_barii"/>
			???????????????????????????????????????????????????????????????????????????????????????????????????????????????????????????????????????????????????????????????????????????????????????????????????????????????????????????????????????????????????????????????????????????????????????????????????????????????????????????????????????????????????????????????????????????????????????????????????????????????????????????????????????????????????????????????????????????????????????????????????????????????????????????????????????????????????????????????????????????????????????????????????????????????????????????????????????????????????????????????????????????????????????????????????????????????????????????????????????????????????????????????????????????????????????????????????????????????????????????????????????????????????????????????????????????????????????????????????????????????????????????????????????????????????????????????????????????????????????????????????????????????????????????????????????????????????????????????????????????????????????????????????????????????????????????????????????????????????????????????????????????????????????????????????????????????????????????????????????????????????????????????????????????????????????????????????????????????????????????????????????????????????????????????????????????????????????????????????????????????????????????????????????????????????????????????????????????????????????????????????????????????????????????????????????????????????????????????????????????????????????????????????????????????????????????????????????????????????????????????????????????????????????????????????????????????????????????????????????????????????????????????????????????????????????????????????????????????????????????????????????????????????????????????????????????????????????????????????????????????????????????????????????????????????????????????????????????????????????????????????????????????????????????????????????????????????????????????????????????????????????????????????????????
		</sequence>
		<sequence>
			<taxon idref="Werauhia_bicolor"/>
			???????????????????????????????????????????????????????????????????????????????????????????????????????????????????????????????????????????????????????????????????????????????????????????????????????????????????????????????????????????????????????????????????????????????????????????????????????????????????????????????????????????????????????????????????????????????????????????????????????????????????????????????????????????????????????????????????????????????????????????????????????????????????????????????????????????????????????????????????????????????????????????????????????????????????????????????????????????????????????????????????????????????????????????????????????????????????????????????????????????????????????????????????????????????????????????????????????????????????????????????????????????????????????????????????????????????????????????????????????????????????????????????????????????????????????????????????????????????????????????????????????????????????????????????????????????????????????????????????????????????????????????????????????????????????????????????????????????????????????????????????????????????????????????????????????????????????????????????????????????????????????????????????????????????????????????????????????????????????????????????????????????????????????????????????????????????????????????????????????????????????????????????????????????????????????????????????????????????????????????????????????????????????????????????????????????????????????????????????????????????????????????????????????????????????????????????????????????????????????????????????????????????????????????????????????????????????????????????????????????????????????????????????????????????????????????????????????????????????????????????????????????????????????????????????????????????????????????????????????????????????????????????????????????????????????????????????????????????????????????????????????????????????????????????????????????????????????????????????????????????????????????????????????????
		</sequence>
		<sequence>
			<taxon idref="Werauhia_burgeri"/>
			???????????????????????????????????????????????????????????????????????????????????????????????????????????????????????????????????????????????????????????????????????????????????????????????????????????????????????????????????????????????????????????????????????????????????????????????????????????????????????????????????????????????????????????????????????????????????????????????????????????????????????????????????????????????????????????????????????????????????????????????????????????????????????????????????????????????????????????????????????????????????????????????????????????????????????????????????????????????????????????????????????????????????????????????????????????????????????????????????????????????????????????????????????????????????????????????????????????????????????????????????????????????????????????????????????????????????????????????????????????????????????????????????????????????????????????????????????????????????????????????????????????????????????????????????????????????????????????????????????????????????????????????????????????????????????????????????????????????????????????????????????????????????????????????????????????????????????????????????????????????????????????????????????????????????????????????????????????????????????????????????????????????????????????????????????????????????????????????????????????????????????????????????????????????????????????????????????????????????????????????????????????????????????????????????????????????????????????????????????????????????????????????????????????????????????????????????????????????????????????????????????????????????????????????????????????????????????????????????????????????????????????????????????????????????????????????????????????????????????????????????????????????????????????????????????????????????????????????????????????????????????????????????????????????????????????????????????????????????????????????????????????????????????????????????????????????????????????????????????????????????????????????????????????
		</sequence>
		<sequence>
			<taxon idref="Werauhia_gladioliflora"/>
			CTTCCAGTTACTATGTCAATAGGATTTGGACTTCTACTTATTCCGACAGCAACAAAAAATATTCGTCGCATGTGGGCTTTTCCTAGTGTTTTACTCTTAAGTATAGCTATGGTGTTTTCAGCCAATCTGTCTAT-TCAACAAATAAATGGAAGTTTTATCTATCAATATCTATGGTCTTGGACCATCAATAATGATTTTTCCTTAGAGTTTGGATACTTGATCGATCCACTTACTTCTATTATGTCAATACTAATTACTACTGTTGGAATCATGGTTCTTATTTATAGTGACAAGTATATGTATCACGATCAAGGATATTTGAGATTTTTTGCTTATATGAGTTTTTTTAATACTTCTATGCTGGGATTAGTTACTAGTTCAAATTTGATACAAATTTATATTTTTTGGGAACTTGTGGGAATGTGTTCTTATTTATTAATAGGGTTTTGGTTCACACGACCAATTGCAGCAAGTGCTTGTCAAAAAGCTTTTGTAACTAATCGTGTAGGGGATTTTGGTTTATTGTTAGGAATCTTAGGTTTTTATTGGATAACGGGTAGTTTAGAATTTCGGTATTTGCTCGAAATAACTAATAACTTAATCCAGAATAATGGGGTCAATTCTTTATTTGCTACTTTGTGTGCTTCTTTATTATTCGTCGGTGCGGTTGCTAAATCCGCACAATTCCCCCTTCACGTATGGTTACCTGATGCTATGGAAGGACCCACTCCTATTTCGGCTCTTATACACGCTGCTACTATGGTAGCAGCAGGAATTTTTCTTGTGGCTCGGCTTCTTCCTCTTTTCATAGTCATACCTTATATAATGAATTTCATTTCTTTAATAGGTGTAATAACACTATTATTAGGGGCTACTTTGGCCCTTGCTCAAAGAGACATTAAAAAAAGCTTAGCCTATTCTACAATGTCTCAATTGGGTTATATTATGTTAGCTCTAGGTATAGGTTCTTATCGAGCTGCTTTATTCCATTTGATCACTCATGCCTATTCAAAAGCTTTATTGTTTTTGGGATCCGGATCTATTATTCATTCAATGGAACCTATTGTTGGATATTCACCAGATAAAAGTCAGAATATGGTTCTTATGGGTGGTTTAACAAGATATGTTCCAATTACAAGAACTACTTTTTTATTGGGTACACTTTCTCTTTGTGGTATTCCACCTCTTGCTTGTTTTTGGTCCAAAGATGACATTCTTAATGATAGTTGGTTGTATTCACCAATTTTCGCAGTAATAGCTTATTTCACAGCAGGATTAACCGCATTTTATATGTTTCGGGTATATTTACTTACCTTTGATGGGTATTTACGCATTCATTTTAAAAATTACAGTAGCACGAAAAATGGTTCATTCTATTCCATATCTCTATGGGGAAAAGGAACTCCAAGAGGAGTCAATCCAAATTTACTTTTATCAACAATGAATAAAAAGGTTTCTTTTTTTGCAAAAGAAAAATCGAAAATTGATAATAGTGTAAGAAATAGGATACGATACTTTAGTACTTACTTTGGAAATAAATACACTTCTATGTATCCTCACGAATCGGACAATACTATGCTATTTCCTCTTCTTGTATTAGTACTATTTACTTTGTTGGTTGGATCAATAGGAATTTCTTTTGATCAAGGAGTAATAGATTTTGATATATTATCGAAATGGTTAACCCCATCAACAAATCTTTTACATTCAAGTTCTAATTATTCTGTAAATTTGGATGAATTTTTTACAAATGCAATTTTTTCGGTAAGTATAGCAATTTTTGGACTATTCATAGCATATATTTTATATGGATCCGCTTATTCATTTTTTCAGAATTTGGATTTAATCAATTCATTTGTAAAAGGGGGTCCTAAAAGAATTCTTGTGGACCGAATAAAAAATGTGATATACAATTGGTCATATAATCGTGGTTACATAGATATTTTTTATACTAGAGTTTTTACCATGGGGATAAGAGGATTAACCAAACTAACTCAGTTTTTTGATAGACATATAATTGATGGAA
		</sequence>
		<sequence>
			<taxon idref="Werauhia_insignis"/>
			???????????????????????????????????????????????????????????????????????????????????????????????????????????????????????????????????????????????????????????????????????????????????????????????????????????????????????????????????????????????????????????????????????????????????????????????????????????????????????????????????????????????????????????????????????????????????????????????????????????????????????????????????????????????????????????????????????????????????????????????????????????????????????????????????????????????????????????????????????????????????????????????????????????????????????????????????????????????????????????????????????????????????????????????????????????????????????????????????????????????????????????????????????????????????????????????????????????????????????????????????????????????????????????????????????????????????????????????????????????????????????????????????????????????????????????????????????????????????????????????????????????????????????????????????????????????????????????????????????????????????????????????????????????????????????????????????????????????????????????????????????????????????????????????????????????????????????????????????????????????????????????????????????????????????????????????????????????????????????????????????????????????????????????????????????????????????????????????????????????????????????????????????????????????????????????????????????????????????????????????????????????????????????????????????????????????????????????????????????????????????????????????????????????????????????????????????????????????????????????????????????????????????????????????????????????????????????????????????????????????????????????????????????????????????????????????????????????????????????????????????????????????????????????????????????????????????????????????????????????????????????????????????????????????????????????????????????????????????????????????????????????????????????????????????????????????????????????????????????????????????????????????????????????
		</sequence>
		<sequence>
			<taxon idref="Werauhia_ororiensis"/>
			???????????????????????????????????????????????????????????????????????????????????????????????????????????????????????????????????????????????????????????????????????????????????????????????????????????????????????????????????????????????????????????????????????????????????????????????????????????????????????????????????????????????????????????????????????????????????????????????????????????????????????????????????????????????????????????????????????????????????????????????????????????????????????????????????????????????????????????????????????????????????????????????????????????????????????????????????????????????????????????????????????????????????????????????????????????????????????????????????????????????????????????????????????????????????????????????????????????????????????????????????????????????????????????????????????????????????????????????????????????????????????????????????????????????????????????????????????????????????????????????????????????????????????????????????????????????????????????????????????????????????????????????????????????????????????????????????????????????????????????????????????????????????????????????????????????????????????????????????????????????????????????????????????????????????????????????????????????????????????????????????????????????????????????????????????????????????????????????????????????????????????????????????????????????????????????????????????????????????????????????????????????????????????????????????????????????????????????????????????????????????????????????????????????????????????????????????????????????????????????????????????????????????????????????????????????????????????????????????????????????????????????????????????????????????????????????????????????????????????????????????????????????????????????????????????????????????????????????????????????????????????????????????????????????????????????????????????????????????????????????????????????????????????????????????????????????????????????????????????????????????????????????????????????
		</sequence>
		<sequence>
			<taxon idref="Werauhia_patzeltii"/>
			???????????????????????????????????????????????????????????????????????????????????????????????????????????????????????????????????????????????????????????????????????????????????????????????????????????????????????????????????????????????????????????????????????????????????????????????????????????????????????????????????????????????????????????????????????????????????????????????????????????????????????????????????????????????????????????????????????????????????????????????????????????????????????????????????????????????????????????????????????????????????????????????????????????????????????????????????????????????????????????????????????????????????????????????????????????????????????????????????????????????????????????????????????????????????????????????????????????????????????????????????????????????????????????????????????????????????????????????????????????????????????????????????????????????????????????????????????????????????????????????????????????????????????????????????????????????????????????????????????????????????????????????????????????????????????????????????????????????????????????????????????????????????????????????????????????????????????????????????????????????????????????????????????????????????????????????????????????????????????????????????????????????????????????????????????????????????????????????????????????????????????????????????????????????????????????????????????????????????????????????????????????????????????????????????????????????????????????????????????????????????????????????????????????????????????????????????????????????????????????????????????????????????????????????????????????????????????????????????????????????????????????????????????????????????????????????????????????????????????????????????????????????????????????????????????????????????????????????????????????????????????????????????????????????????????????????????????????????????????????????????????????????????????????????????????????????????????????????????????????????????????????????????????????
		</sequence>
		<sequence>
			<taxon idref="Werauhia_pectinata"/>
			???????????????????????????????????????????????????????????????????????????????????????????????????????????????????????????????????????????????????????????????????????????????????????????????????????????????????????????????????????????????????????????????????????????????????????????????????????????????????????????????????????????????????????????????????????????????????????????????????????????????????????????????????????????????????????????????????????????????????????????????????????????????????????????????????????????????????????????????????????????????????????????????????????????????????????????????????????????????????????????????????????????????????????????????????????????????????????????????????????????????????????????????????????????????????????????????????????????????????????????????????????????????????????????????????????????????????????????????????????????????????????????????????????????????????????????????????????????????????????????????????????????????????????????????????????????????????????????????????????????????????????????????????????????????????????????????????????????????????????????????????????????????????????????????????????????????????????????????????????????????????????????????????????????????????????????????????????????????????????????????????????????????????????????????????????????????????????????????????????????????????????????????????????????????????????????????????????????????????????????????????????????????????????????????????????????????????????????????????????????????????????????????????????????????????????????????????????????????????????????????????????????????????????????????????????????????????????????????????????????????????????????????????????????????????????????????????????????????????????????????????????????????????????????????????????????????????????????????????????????????????????????????????????????????????????????????????????????????????????????????????????????????????????????????????????????????????????????????????????????????????????????????????????????
		</sequence>
		<sequence>
			<taxon idref="Werauhia_pedicellata"/>
			???????????????????????????????????????????????????????????????????????????????????????????????????????????????????????????????????????????????????????????????????????????????????????????????????????????????????????????????????????????????????????????????????????????????????????????????????????????????????????????????????????????????????????????????????????????????????????????????????????????????????????????????????????????????????????????????????????????????????????????????????????????????????????????????????????????????????????????????????????????????????????????????????????????????????????????????????????????????????????????????????????????????????????????????????????????????????????????????????????????????????????????????????????????????????????????????????????????????????????????????????????????????????????????????????????????????????????????????????????????????????????????????????????????????????????????????????????????????????????????????????????????????????????????????????????????????????????????????????????????????????????????????????????????????????????????????????????????????????????????????????????????????????????????????????????????????????????????????????????????????????????????????????????????????????????????????????????????????????????????????????????????????????????????????????????????????????????????????????????????????????????????????????????????????????????????????????????????????????????????????????????????????????????????????????????????????????????????????????????????????????????????????????????????????????????????????????????????????????????????????????????????????????????????????????????????????????????????????????????????????????????????????????????????????????????????????????????????????????????????????????????????????????????????????????????????????????????????????????????????????????????????????????????????????????????????????????????????????????????????????????????????????????????????????????????????????????????????????????????????????????????????????????????????
		</sequence>
		<sequence>
			<taxon idref="Werauhia_ringens"/>
			???????????????????????????????????????????????????????????????????????????????????????????????????????????????????????????????????????????????????????????????????????????????????????????????????????????????????????????????????????????????????????????????????????????????????????????????????????????????????????????????????????????????????????????????????????????????????????????????????????????????????????????????????????????????????????????????????????????????????????????????????????????????????????????????????????????????????????????????????????????????????????????????????????????????????????????????????????????????????????????????????????????????????????????????????????????????????????????????????????????????????????????????????????????????????????????????????????????????????????????????????????????????????????????????????????????????????????????????????????????????????????????????????????????????????????????????????????????????????????????????????????????????????????????????????????????????????????????????????????????????????????????????????????????????????????????????????????????????????????????????????????????????????????????????????????????????????????????????????????????????????????????????????????????????????????????????????????????????????????????????????????????????????????????????????????????????????????????????????????????????????????????????????????????????????????????????????????????????????????????????????????????????????????????????????????????????????????????????????????????????????????????????????????????????????????????????????????????????????????????????????????????????????????????????????????????????????????????????????????????????????????????????????????????????????????????????????????????????????????????????????????????????????????????????????????????????????????????????????????????????????????????????????????????????????????????????????????????????????????????????????????????????????????????????????????????????????????????????????????????????????????????????????????????
		</sequence>
		<sequence>
			<taxon idref="Werauhia_sanguinolenta"/>
			???????????????????????????????????????????????????????????????????????????????????????????????????????????????????????????????????????????????????????????????????????????????????????????????????????????????????????????????????????????????????????????????????????????????????????????????????????????????????????????????????????????????????????????????????????????????????????????????????????????????????????????????????????????????????????????????????????????????????????????????????????????????????????????????????????????????????????????????????????????????????????????????????????????????????????????????????????????????????????????????????????????????????????????????????????????????????????????????????????????????????????????????????????????????????????????????????????????????????????????????????????????????????????????????????????????????????????????????????????????????????????????????????????????????????????????????????????????????????????????????????????????????????????????????????????????????????????????????????????????????????????????????????????????????????????????????????????????????????????????????????????????????????????????????????????????????????????????????????????????????????????????????????????????????????????????????????????????????????????????????????????????????????????????????????????????????????????????????????????????????????????????????????????????????????????????????????????????????????????????????????????????????????????????????????????????????????????????????????????????????????????????????????????????????????????????????????????????????????????????????????????????????????????????????????????????????????????????????????????????????????????????????????????????????????????????????????????????????????????????????????????????????????????????????????????????????????????????????????????????????????????????????????????????????????????????????????????????????????????????????????????????????????????????????????????????????????????????????????????????????????????????????????????????
		</sequence>
		<sequence>
			<taxon idref="Werauhia_tarmaensis"/>
			???????????????????????????????????????????????????????????????????????????????????????????????????????????????????????????????????????????????????????????????????????????????????????????????????????????????????????????????????????????????????????????????????????????????????????????????????????????????????????????????????????????????????????????????????????????????????????????????????????????????????????????????????????????????????????????????????????????????????????????????????????????????????????????????????????????????????????????????????????????????????????????????????????????????????????????????????????????????????????????????????????????????????????????????????????????????????????????????????????????????????????????????????????????????????????????????????????????????????????????????????????????????????????????????????????????????????????????????????????????????????????????????????????????????????????????????????????????????????????????????????????????????????????????????????????????????????????????????????????????????????????????????????????????????????????????????????????????????????????????????????????????????????????????????????????????????????????????????????????????????????????????????????????????????????????????????????????????????????????????????????????????????????????????????????????????????????????????????????????????????????????????????????????????????????????????????????????????????????????????????????????????????????????????????????????????????????????????????????????????????????????????????????????????????????????????????????????????????????????????????????????????????????????????????????????????????????????????????????????????????????????????????????????????????????????????????????????????????????????????????????????????????????????????????????????????????????????????????????????????????????????????????????????????????????????????????????????????????????????????????????????????????????????????????????????????????????????????????????????????????????????????????????????????
		</sequence>
		<sequence>
			<taxon idref="Werauhia_viridiflora"/>
			CTTCCAGTTACTATGTCAATAGGATTTGGACTTCTACTTATTCCGACAGCAACAAAAAATATTCGTCGCATGTGGGCTTTTCCTAGTGTTTTACTCTTAAGTATAGCTATGGTGTTTTCAGCCAATCTGTCTAT-TCAACAAATAAATGGAAGTTTTATCTATCAATATCTATGGTCTTGGACCATCAATAATGATTTTTCCTTAGAGTTTGGATACTTGATCGATCCACTTACTTCTATTATGTCAATACTAATTACTACTGTTGGAATCATGGTTCTTATTTATAGTGACAAGTATATGTATCACGATCAAGGATATTTGAG???????GCTTATATGAGTTTTTTTAATACTTCTATGCTGGGATTAGTTACTAGTTCAAATTTGATACAAATTTATATTTTTTGGGAACTTGTGGGAATGTGTTCTTATTTATTAATAGGGTTTTGGTTCACACGACCAATTGCAGCAAGTGCTTGTCAAAAAGCTTTTGTAACTAATCGTGTAGGGGATTTTGGTTTATTGTTAGGAATCTTAGGTTTTTATTGGATAACAGGTAGTTTAGAATTTCGGTATTTGCTCGAAATAACTAATAACTTAATCCAGAATAATGGGGTCAATTCTTTATTTGCTACTTTGTGTGCTTCTTTATTATTCGTCGGTGCGGTTGCTAAATCCGCACAATTCCCCCTTCACGTATGGTTACCTGATGCTATGGAAGGACCC?????????TCGGCTCTTATACAC??????ACTATGGTA?????????ATTTTTCTTGTGGCTCGGCTTCTTCCTCTTTTCATAGTCATACCTTATATAATGAATTTCATTTCTTTAATAGGTGTAATAACACTATTATTAGGGGCTACTTTAGCCCTTGCTCAAAGAGACATTAAAAAAAGCTTAGCCTATTCTACAATGTCTCAATTGGGTTATATTATGTTAGCTCTAGGTATAGGTTCTTATCGAGCTGCTTTATTCCATTTGATCACTCATGCCTATTCAAAAGCTTTATTGTTTTTGGGATCCGGATCTATTATTCATTCAATGGAACCTATTGTTGGATATTCACCAGATAAAAGTCAGAATATGGTTCTTATGGGTGGTTTAACAAGATATGTTCCAATTACAAGAACTACTTTTTTATTGGGTACACTTTCTCTTTGTGGTATTCCACCTCTTGCTTGTTTTTGGTCCAAAGATGACATTCTTAATGATAGTTGGTTGTATTCACCAATTTTCGCAGTAATAGCTTATTTCACAGCAGGATTAACCGCATTTTATATGTTTCGGGTATATTTACTTACCTTTGATGGGTATTTACGCATTCATTTTAAAAATTACAGTAGCACGAAAAATGGTTCGTTCTATTCCATATCTCTATGGGGAAAAGGAACTCCAAGAGGAGTCAATCCAAATTTACTTTTATCAACAATGAATAAAAAGGTTTCTTTTTTTTCAAAAGAAAAATCGAAAATTGATAATAGTGTAAGAAATAGGATACGATACTTTAGTACTTACTTTGGAAATAAATACACTTCTATGTATCCTCACGAATCGGACAATACTATGCTATTTCCTCTTCTTGTATTAGTACTATTTACTTTGTTGGTTGGATCAATAGGAATTTCTTTTGATCAAGGAGTAATAGATTTTGATATATTATCGAAATGGTTAACCCCATCAACAAATCTTTTACATTCAAGTTCTAATTATTCTGTAAATTTGGATGAATTTTTTACAAATGCAATTTTTTCAGTAAGTATAGCAATTTTTGGACTATTCATAGCATATATTTTATATGGATCCGCTTATTCATTTTTTCAGAATTTGGATTTAATCAATTCATTTGTAAAAGGGGGTCCTAAAAGAATTCTTGTGGACCGAATAAAAAATGTGATATACAATTGGTCATATAATCGTGGTTACATAGATATTTTTTATACTAGAGTTTTTACCGTGGGGATAAGA?????????AAACTAACTCAGTTTTTTGATAGACATATAATTGATGGAA
		</sequence>
		<sequence>
			<taxon idref="Werauhia_vittata"/>
			CTTCCAGTTACTATGTCAATAGGATTTGGACTTCTACTTATTCCGACAGCAACAAAAAATATTCGTCGCATGTGGGCTTTTCCTAGTGTTTTACTCTTAAGTATAGCTATGGTGTTTTCAGCGAATCTGTCTAT-TCAACAAATAAATGGAAGTTTTATCTATCAATATCTATGGTCTTGGACCATCAATAATGATTTTTCCTTAGAGTTTGGATACTTGATCGATCCACTTACTTCTATTATGTCAATACTAATTACTACTGTTGGAATCATGGTTCTTATTTATAGTGACAAGTATATGTATCACGATCAAGGATATTTGAGATTTTTTGCTTATATGAGTTTTTTTAATACTTCTATGCTGGGATTAGTTACTAGTTCAAATTTGATACAAATTTATATTTTTTGGGAACTTGTGGGAATGTGTTCTTATTTATTAATAGGGTTTTGGTTCACACGACCAATTGCAGCAAGTGCTTGTCAAAAAGCTTTTGTAACTAATCGTGTAGGGGATTTTGGTTTATTGTTAGGAATCTTAGGTTTTTATTGGATAACAGGTAGTTTAGAATTTCGGTATTTGCTCGAAATAACTAATAACTTAATCCAGAATAATGGGGTCAATTCTTTATTTGCTACTTTGTGTGCTTCTTTATTATTCGTCGGTGCGGTTGCTAAATCCGCACAATTCCCCCTTCACGTATGGTTACCTGATGCTATGGAAGGACCCACTCCTATTTCGGCTCTTATACACGCTGCTACTATGGTA?????AGGAATTTTTCTTGTGGCTCGGCTTCTTCCTCTTTTCATAGTCATACCTTATATAATGAATTTCATTTCTTTAATAGGTGTAATAACACTATTATTAGGGGCTACTTTGGCCCTTGCTCAAAGAGACATTAAAAAAAGCTTAGCCTATTCTACAATGTCTCAATTGGGTTATATTATGTTAGCTCTAGGTATAGGTTCTTATCGAGCTGCTTTATTCCATTTGATCACTCATGCCTATTCAAAAGCTTTATTGTTTTTGGGATCCGGATCTATTATTCATTCAATGGAACCTATTGTTGGATATTCACCAGATAAAAGTCAGAATATGGTTCTTATGGGTGGTTTAACAAGATATGTTCCAATTACAAGAACTACTTTTTTATTGGGTACACTTTCTCTTTGTGGTATTCCACCTCTTGCTTGTTTTTGGTCCAAAGATGACATTCTTAATGATAGTTGGTTGTATTCACCAATTTTCGCAGTAATAGCTTATTTCACAGCAGGATTAACCGCATTTTATATGTTTCGGGTATATTTACTTACCTTTGATGGGTATTTACGCATTCATTTTAAAAATTACAGTAGCACGAAAAATGGTTCGTTCTATTCCATATCTCTATGGGGAAAAGGAACTCCAAGAGGAGTCAATCCAAATTTACTTTTATCAACAATGAATAAAAAGGTTTCTTTTTTTGCAAAAGAAAAATCGAAAATTGATAATAGTGTAAGAAATAGGATACGATACTTTAGTACTTACTTTGGAAATAAATACACTTCTATGTATCCTCACGAATCGGACAATACTATGCTATTTCCTCTTCTTGTATTAGTACTATTTACTTTGTTGGTTGGATCAATAGGAATTTCTTTTGATCAAGGAGTAATAGATTTTGATATATTATCGAAATGGTTAACCCCATCAACAAATCTTTTACATTCAAGTTCTAATTATTCTGTAAATTTGAATGAATTTTTTACAAATGCAATTTTTTCAGTAAGTATAGCAATTTTTGGACTATTCATAGCATATATTTTATATGGATCCGCTTATTCATTTTTTCAGAATTTGGATTTAATCAATTCATTTGTAAAAGGGGGTCCTAAAAGAATTCTTGTGGACCGAATAAAAAATGTGATATACAATTGGTCATATAATCGTGGTTACATAGATATTTTTTATACTAGAGTTTTTACCGTGGGGATAAGAGGATTAACCAAACTAACTCAGTTTTTTGATAGACATATAATTGATGGAA
		</sequence>
		<sequence>
			<taxon idref="Wittmackia_abbreviata"/>
			???????????????????????????????????????????????????????????????????????????????????????????????????????????????????????????????????????????????????????????????????????????????????????????????????????????????????????????????????????????????????????????????????????????????????????????????????????????????????????????????????????????????????????????????????????????????????????????????????????????????????????????????????????????????????????????????????????????????????????????????????????????????????????????????????????????????????????????????????????????????????????????????????????????????????????????????????????????????????????????????????????????????????????????????????????????????????????????????????????????????????????????????????????????????????????????????????????????????????????????????????????????????????????????????????????????????????????????????????????????????????????????????????????????????????????????????????????????????????????????????????????????????????????????????????????????????????????????????????????????????????????????????????????????????????????????????????????????????????????????????????????????????????????????????????????????????????????????????????????????????????????????????????????????????????????????????????????????????????????????????????????????????????????????????????????????????????????????????????????????????????????????????????????????????????????????????????????????????????????????????????????????????????????????????????????????????????????????????????????????????????????????????????????????????????????????????????????????????????????????????????????????????????????????????????????????????????????????????????????????????????????????????????????????????????????????????????????????????????????????????????????????????????????????????????????????????????????????????????????????????????????????????????????????????????????????????????????????????????????????????????????????????????????????????????????????????????????????????????????????????????????????????????????????
		</sequence>
		<sequence>
			<taxon idref="Wittmackia_altocaririensis"/>
			???????????????????????????????????????????????????????????????????????????????????????????????????????????????????????????????????????????????????????????????????????????????????????????????????????????????????????????????????????????????????????????????????????????????????????????????????????????????????????????????????????????????????????????????????????????????????????????????????????????????????????????????????????????????????????????????????????????????????????????????????????????????????????????????????????????????????????????????????????????????????????????????????????????????????????????????????????????????????????????????????????????????????????????????????????????????????????????????????????????????????????????????????????????????????????????????????????????????????????????????????????????????????????????????????????????????????????????????????????????????????????????????????????????????????????????????????????????????????????????????????????????????????????????????????????????????????????????????????????????????????????????????????????????????????????????????????????????????????????????????????????????????????????????????????????????????????????????????????????????????????????????????????????????????????????????????????????????????????????????????????????????????????????????????????????????????????????????????????????????????????????????????????????????????????????????????????????????????????????????????????????????????????????????????????????????????????????????????????????????????????????????????????????????????????????????????????????????????????????????????????????????????????????????????????????????????????????????????????????????????????????????????????????????????????????????????????????????????????????????????????????????????????????????????????????????????????????????????????????????????????????????????????????????????????????????????????????????????????????????????????????????????????????????????????????????????????????????????????????????????????????????????????????????
		</sequence>
		<sequence>
			<taxon idref="Wittmackia_amorimii"/>
			???????????????????????????????????????????????????????????????????????????????????????????????????????????????????????????????????????????????????????????????????????????????????????????????????????????????????????????????????????????????????????????????????????????????????????????????????????????????????????????????????????????????????????????????????????????????????????????????????????????????????????????????????????????????????????????????????????????????????????????????????????????????????????????????????????????????????????????????????????????????????????????????????????????????????????????????????????????????????????????????????????????????????????????????????????????????????????????????????????????????????????????????????????????????????????????????????????????????????????????????????????????????????????????????????????????????????????????????????????????????????????????????????????????????????????????????????????????????????????????????????????????????????????????????????????????????????????????????????????????????????????????????????????????????????????????????????????????????????????????????????????????????????????????????????????????????????????????????????????????????????????????????????????????????????????????????????????????????????????????????????????????????????????????????????????????????????????????????????????????????????????????????????????????????????????????????????????????????????????????????????????????????????????????????????????????????????????????????????????????????????????????????????????????????????????????????????????????????????????????????????????????????????????????????????????????????????????????????????????????????????????????????????????????????????????????????????????????????????????????????????????????????????????????????????????????????????????????????????????????????????????????????????????????????????????????????????????????????????????????????????????????????????????????????????????????????????????????????????????????????????????????????????????????
		</sequence>
		<sequence>
			<taxon idref="Wittmackia_andersoniana"/>
			???????????????????????????????????????????????????????????????????????????????????????????????????????????????????????????????????????????????????????????????????????????????????????????????????????????????????????????????????????????????????????????????????????????????????????????????????????????????????????????????????????????????????????????????????????????????????????????????????????????????????????????????????????????????????????????????????????????????????????????????????????????????????????????????????????????????????????????????????????????????????????????????????????????????????????????????????????????????????????????????????????????????????????????????????????????????????????????????????????????????????????????????????????????????????????????????????????????????????????????????????????????????????????????????????????????????????????????????????????????????????????????????????????????????????????????????????????????????????????????????????????????????????????????????????????????????????????????????????????????????????????????????????????????????????????????????????????????????????????????????????????????????????????????????????????????????????????????????????????????????????????????????????????????????????????????????????????????????????????????????????????????????????????????????????????????????????????????????????????????????????????????????????????????????????????????????????????????????????????????????????????????????????????????????????????????????????????????????????????????????????????????????????????????????????????????????????????????????????????????????????????????????????????????????????????????????????????????????????????????????????????????????????????????????????????????????????????????????????????????????????????????????????????????????????????????????????????????????????????????????????????????????????????????????????????????????????????????????????????????????????????????????????????????????????????????????????????????????????????????????????????????????????????????
		</sequence>
		<sequence>
			<taxon idref="Wittmackia_antillana"/>
			???????????????????????????????????????????????????????????????????????????????????????????????????????????????????????????????????????????????????????????????????????????????????????????????????????????????????????????????????????????????????????????????????????????????????????????????????????????????????????????????????????????????????????????????????????????????????????????????????????????????????????????????????????????????????????????????????????????????????????????????????????????????????????????????????????????????????????????????????????????????????????????????????????????????????????????????????????????????????????????????????????????????????????????????????????????????????????????????????????????????????????????????????????????????????????????????????????????????????????????????????????????????????????????????????????????????????????????????????????????????????????????????????????????????????????????????????????????????????????????????????????????????????????????????????????????????????????????????????????????????????????????????????????????????????????????????????????????????????????????????????????????????????????????????????????????????????????????????????????????????????????????????????????????????????????????????????????????????????????????????????????????????????????????????????????????????????????????????????????????????????????????????????????????????????????????????????????????????????????????????????????????????????????????????????????????????????????????????????????????????????????????????????????????????????????????????????????????????????????????????????????????????????????????????????????????????????????????????????????????????????????????????????????????????????????????????????????????????????????????????????????????????????????????????????????????????????????????????????????????????????????????????????????????????????????????????????????????????????????????????????????????????????????????????????????????????????????????????????????????????????????????????????????????
		</sequence>
		<sequence>
			<taxon idref="Wittmackia_bicolor"/>
			???????????????????????????????????????????????????????????????????????????????????????????????????????????????????????????????????????????????????????????????????????????????????????????????????????????????????????????????????????????????????????????????????????????????????????????????????????????????????????????????????????????????????????????????????????????????????????????????????????????????????????????????????????????????????????????????????????????????????????????????????????????????????????????????????????????????????????????????????????????????????????????????????????????????????????????????????????????????????????????????????????????????????????????????????????????????????????????????????????????????????????????????????????????????????????????????????????????????????????????????????????????????????????????????????????????????????????????????????????????????????????????????????????????????????????????????????????????????????????????????????????????????????????????????????????????????????????????????????????????????????????????????????????????????????????????????????????????????????????????????????????????????????????????????????????????????????????????????????????????????????????????????????????????????????????????????????????????????????????????????????????????????????????????????????????????????????????????????????????????????????????????????????????????????????????????????????????????????????????????????????????????????????????????????????????????????????????????????????????????????????????????????????????????????????????????????????????????????????????????????????????????????????????????????????????????????????????????????????????????????????????????????????????????????????????????????????????????????????????????????????????????????????????????????????????????????????????????????????????????????????????????????????????????????????????????????????????????????????????????????????????????????????????????????????????????????????????????????????????????????????????????????????????????
		</sequence>
		<sequence>
			<taxon idref="Wittmackia_brasiliensis"/>
			???????????????????????????????????????????????????????????????????????????????????????????????????????????????????????????????????????????????????????????????????????????????????????????????????????????????????????????????????????????????????????????????????????????????????????????????????????????????????????????????????????????????????????????????????????????????????????????????????????????????????????????????????????????????????????????????????????????????????????????????????????????????????????????????????????????????????????????????????????????????????????????????????????????????????????????????????????????????????????????????????????????????????????????????????????????????????????????????????????????????????????????????????????????????????????????????????????????????????????????????????????????????????????????????????????????????????????????????????????????????????????????????????????????????????????????????????????????????????????????????????????????????????????????????????????????????????????????????????????????????????????????????????????????????????????????????????????????????????????????????????????????????????????????????????????????????????????????????????????????????????????????????????????????????????????????????????????????????????????????????????????????????????????????????????????????????????????????????????????????????????????????????????????????????????????????????????????????????????????????????????????????????????????????????????????????????????????????????????????????????????????????????????????????????????????????????????????????????????????????????????????????????????????????????????????????????????????????????????????????????????????????????????????????????????????????????????????????????????????????????????????????????????????????????????????????????????????????????????????????????????????????????????????????????????????????????????????????????????????????????????????????????????????????????????????????????????????????????????????????????????????????????????????????
		</sequence>
		<sequence>
			<taxon idref="Wittmackia_burle-marxii"/>
			???????????????????????????????????????????????????????????????????????????????????????????????????????????????????????????????????????????????????????????????????????????????????????????????????????????????????????????????????????????????????????????????????????????????????????????????????????????????????????????????????????????????????????????????????????????????????????????????????????????????????????????????????????????????????????????????????????????????????????????????????????????????????????????????????????????????????????????????????????????????????????????????????????????????????????????????????????????????????????????????????????????????????????????????????????????????????????????????????????????????????????????????????????????????????????????????????????????????????????????????????????????????????????????????????????????????????????????????????????????????????????????????????????????????????????????????????????????????????????????????????????????????????????????????????????????????????????????????????????????????????????????????????????????????????????????????????????????????????????????????????????????????????????????????????????????????????????????????????????????????????????????????????????????????????????????????????????????????????????????????????????????????????????????????????????????????????????????????????????????????????????????????????????????????????????????????????????????????????????????????????????????????????????????????????????????????????????????????????????????????????????????????????????????????????????????????????????????????????????????????????????????????????????????????????????????????????????????????????????????????????????????????????????????????????????????????????????????????????????????????????????????????????????????????????????????????????????????????????????????????????????????????????????????????????????????????????????????????????????????????????????????????????????????????????????????????????????????????????????????????????????????????????????????
		</sequence>
		<sequence>
			<taxon idref="Wittmackia_canaliculata"/>
			???????????????????????????????????????????????????????????????????????????????????????????????????????????????????????????????????????????????????????????????????????????????????????????????????????????????????????????????????????????????????????????????????????????????????????????????????????????????????????????????????????????????????????????????????????????????????????????????????????????????????????????????????????????????????????????????????????????????????????????????????????????????????????????????????????????????????????????????????????????????????????????????????????????????????????????????????????????????????????????????????????????????????????????????????????????????????????????????????????????????????????????????????????????????????????????????????????????????????????????????????????????????????????????????????????????????????????????????????????????????????????????????????????????????????????????????????????????????????????????????????????????????????????????????????????????????????????????????????????????????????????????????????????????????????????????????????????????????????????????????????????????????????????????????????????????????????????????????????????????????????????????????????????????????????????????????????????????????????????????????????????????????????????????????????????????????????????????????????????????????????????????????????????????????????????????????????????????????????????????????????????????????????????????????????????????????????????????????????????????????????????????????????????????????????????????????????????????????????????????????????????????????????????????????????????????????????????????????????????????????????????????????????????????????????????????????????????????????????????????????????????????????????????????????????????????????????????????????????????????????????????????????????????????????????????????????????????????????????????????????????????????????????????????????????????????????????????????????????????????????????????????????????????????
		</sequence>
		<sequence>
			<taxon idref="Wittmackia_caymanensis"/>
			???????????????????????????????????????????????????????????????????????????????????????????????????????????????????????????????????????????????????????????????????????????????????????????????????????????????????????????????????????????????????????????????????????????????????????????????????????????????????????????????????????????????????????????????????????????????????????????????????????????????????????????????????????????????????????????????????????????????????????????????????????????????????????????????????????????????????????????????????????????????????????????????????????????????????????????????????????????????????????????????????????????????????????????????????????????????????????????????????????????????????????????????????????????????????????????????????????????????????????????????????????????????????????????????????????????????????????????????????????????????????????????????????????????????????????????????????????????????????????????????????????????????????????????????????????????????????????????????????????????????????????????????????????????????????????????????????????????????????????????????????????????????????????????????????????????????????????????????????????????????????????????????????????????????????????????????????????????????????????????????????????????????????????????????????????????????????????????????????????????????????????????????????????????????????????????????????????????????????????????????????????????????????????????????????????????????????????????????????????????????????????????????????????????????????????????????????????????????????????????????????????????????????????????????????????????????????????????????????????????????????????????????????????????????????????????????????????????????????????????????????????????????????????????????????????????????????????????????????????????????????????????????????????????????????????????????????????????????????????????????????????????????????????????????????????????????????????????????????????????????????????????????????????????
		</sequence>
		<sequence>
			<taxon idref="Wittmackia_distans"/>
			???????????????????????????????????????????????????????????????????????????????????????????????????????????????????????????????????????????????????????????????????????????????????????????????????????????????????????????????????????????????????????????????????????????????????????????????????????????????????????????????????????????????????????????????????????????????????????????????????????????????????????????????????????????????????????????????????????????????????????????????????????????????????????????????????????????????????????????????????????????????????????????????????????????????????????????????????????????????????????????????????????????????????????????????????????????????????????????????????????????????????????????????????????????????????????????????????????????????????????????????????????????????????????????????????????????????????????????????????????????????????????????????????????????????????????????????????????????????????????????????????????????????????????????????????????????????????????????????????????????????????????????????????????????????????????????????????????????????????????????????????????????????????????????????????????????????????????????????????????????????????????????????????????????????????????????????????????????????????????????????????????????????????????????????????????????????????????????????????????????????????????????????????????????????????????????????????????????????????????????????????????????????????????????????????????????????????????????????????????????????????????????????????????????????????????????????????????????????????????????????????????????????????????????????????????????????????????????????????????????????????????????????????????????????????????????????????????????????????????????????????????????????????????????????????????????????????????????????????????????????????????????????????????????????????????????????????????????????????????????????????????????????????????????????????????????????????????????????????????????????????????????????????????????
		</sequence>
		<sequence>
			<taxon idref="Wittmackia_eriostachya"/>
			???????????????????????????????????????????????????????????????????????????????????????????????????????????????????????????????????????????????????????????????????????????????????????????????????????????????????????????????????????????????????????????????????????????????????????????????????????????????????????????????????????????????????????????????????????????????????????????????????????????????????????????????????????????????????????????????????????????????????????????????????????????????????????????????????????????????????????????????????????????????????????????????????????????????????????????????????????????????????????????????????????????????????????????????????????????????????????????????????????????????????????????????????????????????????????????????????????????????????????????????????????????????????????????????????????????????????????????????????????????????????????????????????????????????????????????????????????????????????????????????????????????????????????????????????????????????????????????????????????????????????????????????????????????????????????????????????????????????????????????????????????????????????????????????????????????????????????????????????????????????????????????????????????????????????????????????????????????????????????????????????????????????????????????????????????????????????????????????????????????????????????????????????????????????????????????????????????????????????????????????????????????????????????????????????????????????????????????????????????????????????????????????????????????????????????????????????????????????????????????????????????????????????????????????????????????????????????????????????????????????????????????????????????????????????????????????????????????????????????????????????????????????????????????????????????????????????????????????????????????????????????????????????????????????????????????????????????????????????????????????????????????????????????????????????????????????????????????????????????????????????????????????????????????
		</sequence>
		<sequence>
			<taxon idref="Wittmackia_fawcettii"/>
			???????????????????????????????????????????????????????????????????????????????????????????????????????????????????????????????????????????????????????????????????????????????????????????????????????????????????????????????????????????????????????????????????????????????????????????????????????????????????????????????????????????????????????????????????????????????????????????????????????????????????????????????????????????????????????????????????????????????????????????????????????????????????????????????????????????????????????????????????????????????????????????????????????????????????????????????????????????????????????????????????????????????????????????????????????????????????????????????????????????????????????????????????????????????????????????????????????????????????????????????????????????????????????????????????????????????????????????????????????????????????????????????????????????????????????????????????????????????????????????????????????????????????????????????????????????????????????????????????????????????????????????????????????????????????????????????????????????????????????????????????????????????????????????????????????????????????????????????????????????????????????????????????????????????????????????????????????????????????????????????????????????????????????????????????????????????????????????????????????????????????????????????????????????????????????????????????????????????????????????????????????????????????????????????????????????????????????????????????????????????????????????????????????????????????????????????????????????????????????????????????????????????????????????????????????????????????????????????????????????????????????????????????????????????????????????????????????????????????????????????????????????????????????????????????????????????????????????????????????????????????????????????????????????????????????????????????????????????????????????????????????????????????????????????????????????????????????????????????????????????????????????????????????????
		</sequence>
		<sequence>
			<taxon idref="Wittmackia_froesii"/>
			???????????????????????????????????????????????????????????????????????????????????????????????????????????????????????????????????????????????????????????????????????????????????????????????????????????????????????????????????????????????????????????????????????????????????????????????????????????????????????????????????????????????????????????????????????????????????????????????????????????????????????????????????????????????????????????????????????????????????????????????????????????????????????????????????????????????????????????????????????????????????????????????????????????????????????????????????????????????????????????????????????????????????????????????????????????????????????????????????????????????????????????????????????????????????????????????????????????????????????????????????????????????????????????????????????????????????????????????????????????????????????????????????????????????????????????????????????????????????????????????????????????????????????????????????????????????????????????????????????????????????????????????????????????????????????????????????????????????????????????????????????????????????????????????????????????????????????????????????????????????????????????????????????????????????????????????????????????????????????????????????????????????????????????????????????????????????????????????????????????????????????????????????????????????????????????????????????????????????????????????????????????????????????????????????????????????????????????????????????????????????????????????????????????????????????????????????????????????????????????????????????????????????????????????????????????????????????????????????????????????????????????????????????????????????????????????????????????????????????????????????????????????????????????????????????????????????????????????????????????????????????????????????????????????????????????????????????????????????????????????????????????????????????????????????????????????????????????????????????????????????????????????????????????
		</sequence>
		<sequence>
			<taxon idref="Wittmackia_incompta"/>
			???????????????????????????????????????????????????????????????????????????????????????????????????????????????????????????????????????????????????????????????????????????????????????????????????????????????????????????????????????????????????????????????????????????????????????????????????????????????????????????????????????????????????????????????????????????????????????????????????????????????????????????????????????????????????????????????????????????????????????????????????????????????????????????????????????????????????????????????????????????????????????????????????????????????????????????????????????????????????????????????????????????????????????????????????????????????????????????????????????????????????????????????????????????????????????????????????????????????????????????????????????????????????????????????????????????????????????????????????????????????????????????????????????????????????????????????????????????????????????????????????????????????????????????????????????????????????????????????????????????????????????????????????????????????????????????????????????????????????????????????????????????????????????????????????????????????????????????????????????????????????????????????????????????????????????????????????????????????????????????????????????????????????????????????????????????????????????????????????????????????????????????????????????????????????????????????????????????????????????????????????????????????????????????????????????????????????????????????????????????????????????????????????????????????????????????????????????????????????????????????????????????????????????????????????????????????????????????????????????????????????????????????????????????????????????????????????????????????????????????????????????????????????????????????????????????????????????????????????????????????????????????????????????????????????????????????????????????????????????????????????????????????????????????????????????????????????????????????????????????????????????????????????????????
		</sequence>
		<sequence>
			<taxon idref="Wittmackia_inermis"/>
			???????????????????????????????????????????????????????????????????????????????????????????????????????????????????????????????????????????????????????????????????????????????????????????????????????????????????????????????????????????????????????????????????????????????????????????????????????????????????????????????????????????????????????????????????????????????????????????????????????????????????????????????????????????????????????????????????????????????????????????????????????????????????????????????????????????????????????????????????????????????????????????????????????????????????????????????????????????????????????????????????????????????????????????????????????????????????????????????????????????????????????????????????????????????????????????????????????????????????????????????????????????????????????????????????????????????????????????????????????????????????????????????????????????????????????????????????????????????????????????????????????????????????????????????????????????????????????????????????????????????????????????????????????????????????????????????????????????????????????????????????????????????????????????????????????????????????????????????????????????????????????????????????????????????????????????????????????????????????????????????????????????????????????????????????????????????????????????????????????????????????????????????????????????????????????????????????????????????????????????????????????????????????????????????????????????????????????????????????????????????????????????????????????????????????????????????????????????????????????????????????????????????????????????????????????????????????????????????????????????????????????????????????????????????????????????????????????????????????????????????????????????????????????????????????????????????????????????????????????????????????????????????????????????????????????????????????????????????????????????????????????????????????????????????????????????????????????????????????????????????????????????????????????????
		</sequence>
		<sequence>
			<taxon idref="Wittmackia_ituberaensis"/>
			???????????????????????????????????????????????????????????????????????????????????????????????????????????????????????????????????????????????????????????????????????????????????????????????????????????????????????????????????????????????????????????????????????????????????????????????????????????????????????????????????????????????????????????????????????????????????????????????????????????????????????????????????????????????????????????????????????????????????????????????????????????????????????????????????????????????????????????????????????????????????????????????????????????????????????????????????????????????????????????????????????????????????????????????????????????????????????????????????????????????????????????????????????????????????????????????????????????????????????????????????????????????????????????????????????????????????????????????????????????????????????????????????????????????????????????????????????????????????????????????????????????????????????????????????????????????????????????????????????????????????????????????????????????????????????????????????????????????????????????????????????????????????????????????????????????????????????????????????????????????????????????????????????????????????????????????????????????????????????????????????????????????????????????????????????????????????????????????????????????????????????????????????????????????????????????????????????????????????????????????????????????????????????????????????????????????????????????????????????????????????????????????????????????????????????????????????????????????????????????????????????????????????????????????????????????????????????????????????????????????????????????????????????????????????????????????????????????????????????????????????????????????????????????????????????????????????????????????????????????????????????????????????????????????????????????????????????????????????????????????????????????????????????????????????????????????????????????????????????????????????????????????????????????
		</sequence>
		<sequence>
			<taxon idref="Wittmackia_jamaicana"/>
			???????????????????????????????????????????????????????????????????????????????????????????????????????????????????????????????????????????????????????????????????????????????????????????????????????????????????????????????????????????????????????????????????????????????????????????????????????????????????????????????????????????????????????????????????????????????????????????????????????????????????????????????????????????????????????????????????????????????????????????????????????????????????????????????????????????????????????????????????????????????????????????????????????????????????????????????????????????????????????????????????????????????????????????????????????????????????????????????????????????????????????????????????????????????????????????????????????????????????????????????????????????????????????????????????????????????????????????????????????????????????????????????????????????????????????????????????????????????????????????????????????????????????????????????????????????????????????????????????????????????????????????????????????????????????????????????????????????????????????????????????????????????????????????????????????????????????????????????????????????????????????????????????????????????????????????????????????????????????????????????????????????????????????????????????????????????????????????????????????????????????????????????????????????????????????????????????????????????????????????????????????????????????????????????????????????????????????????????????????????????????????????????????????????????????????????????????????????????????????????????????????????????????????????????????????????????????????????????????????????????????????????????????????????????????????????????????????????????????????????????????????????????????????????????????????????????????????????????????????????????????????????????????????????????????????????????????????????????????????????????????????????????????????????????????????????????????????????????????????????????????????????????????????????
		</sequence>
		<sequence>
			<taxon idref="Wittmackia_laesslei"/>
			???????????????????????????????????????????????????????????????????????????????????????????????????????????????????????????????????????????????????????????????????????????????????????????????????????????????????????????????????????????????????????????????????????????????????????????????????????????????????????????????????????????????????????????????????????????????????????????????????????????????????????????????????????????????????????????????????????????????????????????????????????????????????????????????????????????????????????????????????????????????????????????????????????????????????????????????????????????????????????????????????????????????????????????????????????????????????????????????????????????????????????????????????????????????????????????????????????????????????????????????????????????????????????????????????????????????????????????????????????????????????????????????????????????????????????????????????????????????????????????????????????????????????????????????????????????????????????????????????????????????????????????????????????????????????????????????????????????????????????????????????????????????????????????????????????????????????????????????????????????????????????????????????????????????????????????????????????????????????????????????????????????????????????????????????????????????????????????????????????????????????????????????????????????????????????????????????????????????????????????????????????????????????????????????????????????????????????????????????????????????????????????????????????????????????????????????????????????????????????????????????????????????????????????????????????????????????????????????????????????????????????????????????????????????????????????????????????????????????????????????????????????????????????????????????????????????????????????????????????????????????????????????????????????????????????????????????????????????????????????????????????????????????????????????????????????????????????????????????????????????????????????????????????????
		</sequence>
		<sequence>
			<taxon idref="Wittmackia_laevigata"/>
			???????????????????????????????????????????????????????????????????????????????????????????????????????????????????????????????????????????????????????????????????????????????????????????????????????????????????????????????????????????????????????????????????????????????????????????????????????????????????????????????????????????????????????????????????????????????????????????????????????????????????????????????????????????????????????????????????????????????????????????????????????????????????????????????????????????????????????????????????????????????????????????????????????????????????????????????????????????????????????????????????????????????????????????????????????????????????????????????????????????????????????????????????????????????????????????????????????????????????????????????????????????????????????????????????????????????????????????????????????????????????????????????????????????????????????????????????????????????????????????????????????????????????????????????????????????????????????????????????????????????????????????????????????????????????????????????????????????????????????????????????????????????????????????????????????????????????????????????????????????????????????????????????????????????????????????????????????????????????????????????????????????????????????????????????????????????????????????????????????????????????????????????????????????????????????????????????????????????????????????????????????????????????????????????????????????????????????????????????????????????????????????????????????????????????????????????????????????????????????????????????????????????????????????????????????????????????????????????????????????????????????????????????????????????????????????????????????????????????????????????????????????????????????????????????????????????????????????????????????????????????????????????????????????????????????????????????????????????????????????????????????????????????????????????????????????????????????????????????????????????????????????????????????????
		</sequence>
		<sequence>
			<taxon idref="Wittmackia_limae"/>
			???????????????????????????????????????????????????????????????????????????????????????????????????????????????????????????????????????????????????????????????????????????????????????????????????????????????????????????????????????????????????????????????????????????????????????????????????????????????????????????????????????????????????????????????????????????????????????????????????????????????????????????????????????????????????????????????????????????????????????????????????????????????????????????????????????????????????????????????????????????????????????????????????????????????????????????????????????????????????????????????????????????????????????????????????????????????????????????????????????????????????????????????????????????????????????????????????????????????????????????????????????????????????????????????????????????????????????????????????????????????????????????????????????????????????????????????????????????????????????????????????????????????????????????????????????????????????????????????????????????????????????????????????????????????????????????????????????????????????????????????????????????????????????????????????????????????????????????????????????????????????????????????????????????????????????????????????????????????????????????????????????????????????????????????????????????????????????????????????????????????????????????????????????????????????????????????????????????????????????????????????????????????????????????????????????????????????????????????????????????????????????????????????????????????????????????????????????????????????????????????????????????????????????????????????????????????????????????????????????????????????????????????????????????????????????????????????????????????????????????????????????????????????????????????????????????????????????????????????????????????????????????????????????????????????????????????????????????????????????????????????????????????????????????????????????????????????????????????????????????????????????????????????????????
		</sequence>
		<sequence>
			<taxon idref="Wittmackia_lingulata"/>
			CTTCCAGTTACTATGTCAATAGGATTTGGACTTCTACTTATTCCGACAGCAACAAAAGATATTCGTCGCGTGTGGGCTTTTCCTAGTGTTTTACTCTTAAGTATAGCTATGGTGTTTTCGGCCAATCTGTCTAT-TCAACAAATAAATGGAAATCTTATCTATCAATATCTATGGTCTTGGACCATCAATAATGATTTTTCTTTAGAGTTTGGATACTTGATCGATCCACTTACTTCTATTATGTCAATACTAATTACTACTGTTGGAATCATGGTTCTTATTTATAGTGACAAGTATATGTATCACGATCAAGGATATTTGAGATTTTTTGCTTATATGAGTTTTTTTAATACTTCTATGCTGGGATTAGTTACTAGTTCAAATTTGATACAAATTTATATTTTTTGGGAACTTGTGGGAATGTGTTCTTATTTATTAATAGGGTTTTGGTTCACACGACCAATTGCAGCAAGTGCTTGTCAAAAAGCTTTTGTAACTAATCGTGTCGGGGATTTTGGTTTATTGTTAGGAATCCTAGGTTTTTATTGGATAACAGGTAGTTTAGAATTTCGGGATTTGCTCGAAATAACTAATAACTTAATCCAGAATAATGGGGTCAATTCTTTATTTGCTACTTTGTGTGCTTCTTTATTATTCGTCGGTGCAGTTGCTAAATCCGCACAATTCCCCCTTCACGTATGGTTACCTGATGCTATGGAAGGACCCACTCCTATTTCGGCTCTTATACACGCTGCTACTATGGTAGCAGCAGGAATTTTTCTTGTAGCTCGGCTTCTTCCTCTTTTCATAGTCATACCTTATATAATGAATTTCATTTCTTTAATAGGTGTAATAACACTATTATTAGGGGCTACTTTGGCCCTTGCTCAAAGAGACATTAAAAAAAGCTTAGCCTATTCTACAATGTCTCAATTGGGTTATATTATGTTAGCTCTAGGTATAGGTTCTTATCGAGCTGCGTTATTCCATTTGATCACTCATGCCTATTCAAAAGCTTTATTGTTTTTGGGATCCGGATCCATTATTCATTCAATGGAACCTATTGTTGGATATTCACCAGATAAAAGTCAGAATATGGTTCTTATGGGTGGTTTAACAAGATATGTTCCAACTACAAGAACCACTTTTTTATTGGGTACACTTTCTCTTTGTGGTATTCCACCTCTTGCTTGTTTTTGGTCCAAAGATGAAATTCTTAATGATAGTTGGTTGTATTCACCAATTTTCGCAGTAATAGCTTCTTTCACAGCAGGATTTACCGCATTTTATATGTTTCGGGTATATTTACTTACCTTTGATGGGTATTTACGTGTTCATTTTCAAAATTACAGTAGCACTAAAAACGGTTCGTTCTATTCCATATCTCTATGGGGAAAAGGAACTACAAGAGGAGTCAATCCTAATTTACTTTTATCAACAATGAATAAAAAGGTTTCTTTTTATTCAAAAGATAGATCGAAAATTGATAATAATGTAAGAAATAGGATACGATACTTTAGTACTTACTTTGGAAATAAATACACTTCCATGTATCCTCACGAATCGGACAATACTATGCTATTTCCTCTTCTTGTATTAGTACTATTTACTTTGTTGGTTGGATCAATAGGAATTTCTTTTGATCAAGGAGTAATAGATTTTGATATATTATCGAAATGGTTAACCCCATCAATAAATCTTTTACATTCAAGTTCTAATTATTCTGTAAATTCGGATGAATTTTTTATAAATGCAATTTTTTCAGTAAGTATAGCAATTTTCGGACTATTCATAGCATATATTTTATATGGATCCGCTTATTCATTTTTCCAGAATTTTGATTTAATCAATTCATTTGTAAAAGGGGGTCCTAAAAGAATTCTTGTGGACCGAATAAAAAATGTGATATACAATTGGTCATATAATCGTGGTTACATAGATATTTTTTATACTAGAGTTTTTACCGTGGGGATAAGAGGATTAACCGAACTAACTCAGTTTTTTGATAGACGTATAATTGATGGAA
		</sequence>
		<sequence>
			<taxon idref="Wittmackia_lingulatoides"/>
			???????????????????????????????????????????????????????????????????????????????????????????????????????????????????????????????????????????????????????????????????????????????????????????????????????????????????????????????????????????????????????????????????????????????????????????????????????????????????????????????????????????????????????????????????????????????????????????????????????????????????????????????????????????????????????????????????????????????????????????????????????????????????????????????????????????????????????????????????????????????????????????????????????????????????????????????????????????????????????????????????????????????????????????????????????????????????????????????????????????????????????????????????????????????????????????????????????????????????????????????????????????????????????????????????????????????????????????????????????????????????????????????????????????????????????????????????????????????????????????????????????????????????????????????????????????????????????????????????????????????????????????????????????????????????????????????????????????????????????????????????????????????????????????????????????????????????????????????????????????????????????????????????????????????????????????????????????????????????????????????????????????????????????????????????????????????????????????????????????????????????????????????????????????????????????????????????????????????????????????????????????????????????????????????????????????????????????????????????????????????????????????????????????????????????????????????????????????????????????????????????????????????????????????????????????????????????????????????????????????????????????????????????????????????????????????????????????????????????????????????????????????????????????????????????????????????????????????????????????????????????????????????????????????????????????????????????????????????????????????????????????????????????????????????????????????????????????????????????????????????????????????????????????????
		</sequence>
		<sequence>
			<taxon idref="Wittmackia_linharesiorum"/>
			???????????????????????????????????????????????????????????????????????????????????????????????????????????????????????????????????????????????????????????????????????????????????????????????????????????????????????????????????????????????????????????????????????????????????????????????????????????????????????????????????????????????????????????????????????????????????????????????????????????????????????????????????????????????????????????????????????????????????????????????????????????????????????????????????????????????????????????????????????????????????????????????????????????????????????????????????????????????????????????????????????????????????????????????????????????????????????????????????????????????????????????????????????????????????????????????????????????????????????????????????????????????????????????????????????????????????????????????????????????????????????????????????????????????????????????????????????????????????????????????????????????????????????????????????????????????????????????????????????????????????????????????????????????????????????????????????????????????????????????????????????????????????????????????????????????????????????????????????????????????????????????????????????????????????????????????????????????????????????????????????????????????????????????????????????????????????????????????????????????????????????????????????????????????????????????????????????????????????????????????????????????????????????????????????????????????????????????????????????????????????????????????????????????????????????????????????????????????????????????????????????????????????????????????????????????????????????????????????????????????????????????????????????????????????????????????????????????????????????????????????????????????????????????????????????????????????????????????????????????????????????????????????????????????????????????????????????????????????????????????????????????????????????????????????????????????????????????????????????????????????????????????????????????
		</sequence>
		<sequence>
			<taxon idref="Wittmackia_maranguapensis"/>
			???????????????????????????????????????????????????????????????????????????????????????????????????????????????????????????????????????????????????????????????????????????????????????????????????????????????????????????????????????????????????????????????????????????????????????????????????????????????????????????????????????????????????????????????????????????????????????????????????????????????????????????????????????????????????????????????????????????????????????????????????????????????????????????????????????????????????????????????????????????????????????????????????????????????????????????????????????????????????????????????????????????????????????????????????????????????????????????????????????????????????????????????????????????????????????????????????????????????????????????????????????????????????????????????????????????????????????????????????????????????????????????????????????????????????????????????????????????????????????????????????????????????????????????????????????????????????????????????????????????????????????????????????????????????????????????????????????????????????????????????????????????????????????????????????????????????????????????????????????????????????????????????????????????????????????????????????????????????????????????????????????????????????????????????????????????????????????????????????????????????????????????????????????????????????????????????????????????????????????????????????????????????????????????????????????????????????????????????????????????????????????????????????????????????????????????????????????????????????????????????????????????????????????????????????????????????????????????????????????????????????????????????????????????????????????????????????????????????????????????????????????????????????????????????????????????????????????????????????????????????????????????????????????????????????????????????????????????????????????????????????????????????????????????????????????????????????????????????????????????????????????????????????????????
		</sequence>
		<sequence>
			<taxon idref="Wittmackia_mesoamericana"/>
			???????????????????????????????????????????????????????????????????????????????????????????????????????????????????????????????????????????????????????????????????????????????????????????????????????????????????????????????????????????????????????????????????????????????????????????????????????????????????????????????????????????????????????????????????????????????????????????????????????????????????????????????????????????????????????????????????????????????????????????????????????????????????????????????????????????????????????????????????????????????????????????????????????????????????????????????????????????????????????????????????????????????????????????????????????????????????????????????????????????????????????????????????????????????????????????????????????????????????????????????????????????????????????????????????????????????????????????????????????????????????????????????????????????????????????????????????????????????????????????????????????????????????????????????????????????????????????????????????????????????????????????????????????????????????????????????????????????????????????????????????????????????????????????????????????????????????????????????????????????????????????????????????????????????????????????????????????????????????????????????????????????????????????????????????????????????????????????????????????????????????????????????????????????????????????????????????????????????????????????????????????????????????????????????????????????????????????????????????????????????????????????????????????????????????????????????????????????????????????????????????????????????????????????????????????????????????????????????????????????????????????????????????????????????????????????????????????????????????????????????????????????????????????????????????????????????????????????????????????????????????????????????????????????????????????????????????????????????????????????????????????????????????????????????????????????????????????????????????????????????????????????????????????????
		</sequence>
		<sequence>
			<taxon idref="Wittmackia_negrilensis"/>
			???????????????????????????????????????????????????????????????????????????????????????????????????????????????????????????????????????????????????????????????????????????????????????????????????????????????????????????????????????????????????????????????????????????????????????????????????????????????????????????????????????????????????????????????????????????????????????????????????????????????????????????????????????????????????????????????????????????????????????????????????????????????????????????????????????????????????????????????????????????????????????????????????????????????????????????????????????????????????????????????????????????????????????????????????????????????????????????????????????????????????????????????????????????????????????????????????????????????????????????????????????????????????????????????????????????????????????????????????????????????????????????????????????????????????????????????????????????????????????????????????????????????????????????????????????????????????????????????????????????????????????????????????????????????????????????????????????????????????????????????????????????????????????????????????????????????????????????????????????????????????????????????????????????????????????????????????????????????????????????????????????????????????????????????????????????????????????????????????????????????????????????????????????????????????????????????????????????????????????????????????????????????????????????????????????????????????????????????????????????????????????????????????????????????????????????????????????????????????????????????????????????????????????????????????????????????????????????????????????????????????????????????????????????????????????????????????????????????????????????????????????????????????????????????????????????????????????????????????????????????????????????????????????????????????????????????????????????????????????????????????????????????????????????????????????????????????????????????????????????????????????????????????????????
		</sequence>
		<sequence>
			<taxon idref="Wittmackia_neoregelioides"/>
			???????????????????????????????????????????????????????????????????????????????????????????????????????????????????????????????????????????????????????????????????????????????????????????????????????????????????????????????????????????????????????????????????????????????????????????????????????????????????????????????????????????????????????????????????????????????????????????????????????????????????????????????????????????????????????????????????????????????????????????????????????????????????????????????????????????????????????????????????????????????????????????????????????????????????????????????????????????????????????????????????????????????????????????????????????????????????????????????????????????????????????????????????????????????????????????????????????????????????????????????????????????????????????????????????????????????????????????????????????????????????????????????????????????????????????????????????????????????????????????????????????????????????????????????????????????????????????????????????????????????????????????????????????????????????????????????????????????????????????????????????????????????????????????????????????????????????????????????????????????????????????????????????????????????????????????????????????????????????????????????????????????????????????????????????????????????????????????????????????????????????????????????????????????????????????????????????????????????????????????????????????????????????????????????????????????????????????????????????????????????????????????????????????????????????????????????????????????????????????????????????????????????????????????????????????????????????????????????????????????????????????????????????????????????????????????????????????????????????????????????????????????????????????????????????????????????????????????????????????????????????????????????????????????????????????????????????????????????????????????????????????????????????????????????????????????????????????????????????????????????????????????????????????????
		</sequence>
		<sequence>
			<taxon idref="Wittmackia_patentissima"/>
			???????????????????????????????????????????????????????????????????????????????????????????????????????????????????????????????????????????????????????????????????????????????????????????????????????????????????????????????????????????????????????????????????????????????????????????????????????????????????????????????????????????????????????????????????????????????????????????????????????????????????????????????????????????????????????????????????????????????????????????????????????????????????????????????????????????????????????????????????????????????????????????????????????????????????????????????????????????????????????????????????????????????????????????????????????????????????????????????????????????????????????????????????????????????????????????????????????????????????????????????????????????????????????????????????????????????????????????????????????????????????????????????????????????????????????????????????????????????????????????????????????????????????????????????????????????????????????????????????????????????????????????????????????????????????????????????????????????????????????????????????????????????????????????????????????????????????????????????????????????????????????????????????????????????????????????????????????????????????????????????????????????????????????????????????????????????????????????????????????????????????????????????????????????????????????????????????????????????????????????????????????????????????????????????????????????????????????????????????????????????????????????????????????????????????????????????????????????????????????????????????????????????????????????????????????????????????????????????????????????????????????????????????????????????????????????????????????????????????????????????????????????????????????????????????????????????????????????????????????????????????????????????????????????????????????????????????????????????????????????????????????????????????????????????????????????????????????????????????????????????????????????????????????????
		</sequence>
		<sequence>
			<taxon idref="Wittmackia_penduliflora"/>
			???????????????????????????????????????????????????????????????????????????????????????????????????????????????????????????????????????????????????????????????????????????????????????????????????????????????????????????????????????????????????????????????????????????????????????????????????????????????????????????????????????????????????????????????????????????????????????????????????????????????????????????????????????????????????????????????????????????????????????????????????????????????????????????????????????????????????????????????????????????????????????????????????????????????????????????????????????????????????????????????????????????????????????????????????????????????????????????????????????????????????????????????????????????????????????????????????????????????????????????????????????????????????????????????????????????????????????????????????????????????????????????????????????????????????????????????????????????????????????????????????????????????????????????????????????????????????????????????????????????????????????????????????????????????????????????????????????????????????????????????????????????????????????????????????????????????????????????????????????????????????????????????????????????????????????????????????????????????????????????????????????????????????????????????????????????????????????????????????????????????????????????????????????????????????????????????????????????????????????????????????????????????????????????????????????????????????????????????????????????????????????????????????????????????????????????????????????????????????????????????????????????????????????????????????????????????????????????????????????????????????????????????????????????????????????????????????????????????????????????????????????????????????????????????????????????????????????????????????????????????????????????????????????????????????????????????????????????????????????????????????????????????????????????????????????????????????????????????????????????????????????????????????????????
		</sequence>
		<sequence>
			<taxon idref="Wittmackia_pernambucentris"/>
			???????????????????????????????????????????????????????????????????????????????????????????????????????????????????????????????????????????????????????????????????????????????????????????????????????????????????????????????????????????????????????????????????????????????????????????????????????????????????????????????????????????????????????????????????????????????????????????????????????????????????????????????????????????????????????????????????????????????????????????????????????????????????????????????????????????????????????????????????????????????????????????????????????????????????????????????????????????????????????????????????????????????????????????????????????????????????????????????????????????????????????????????????????????????????????????????????????????????????????????????????????????????????????????????????????????????????????????????????????????????????????????????????????????????????????????????????????????????????????????????????????????????????????????????????????????????????????????????????????????????????????????????????????????????????????????????????????????????????????????????????????????????????????????????????????????????????????????????????????????????????????????????????????????????????????????????????????????????????????????????????????????????????????????????????????????????????????????????????????????????????????????????????????????????????????????????????????????????????????????????????????????????????????????????????????????????????????????????????????????????????????????????????????????????????????????????????????????????????????????????????????????????????????????????????????????????????????????????????????????????????????????????????????????????????????????????????????????????????????????????????????????????????????????????????????????????????????????????????????????????????????????????????????????????????????????????????????????????????????????????????????????????????????????????????????????????????????????????????????????????????????????????????????????
		</sequence>
		<sequence>
			<taxon idref="Wittmackia_polycephala"/>
			???????????????????????????????????????????????????????????????????????????????????????????????????????????????????????????????????????????????????????????????????????????????????????????????????????????????????????????????????????????????????????????????????????????????????????????????????????????????????????????????????????????????????????????????????????????????????????????????????????????????????????????????????????????????????????????????????????????????????????????????????????????????????????????????????????????????????????????????????????????????????????????????????????????????????????????????????????????????????????????????????????????????????????????????????????????????????????????????????????????????????????????????????????????????????????????????????????????????????????????????????????????????????????????????????????????????????????????????????????????????????????????????????????????????????????????????????????????????????????????????????????????????????????????????????????????????????????????????????????????????????????????????????????????????????????????????????????????????????????????????????????????????????????????????????????????????????????????????????????????????????????????????????????????????????????????????????????????????????????????????????????????????????????????????????????????????????????????????????????????????????????????????????????????????????????????????????????????????????????????????????????????????????????????????????????????????????????????????????????????????????????????????????????????????????????????????????????????????????????????????????????????????????????????????????????????????????????????????????????????????????????????????????????????????????????????????????????????????????????????????????????????????????????????????????????????????????????????????????????????????????????????????????????????????????????????????????????????????????????????????????????????????????????????????????????????????????????????????????????????????????????????????????????????
		</sequence>
		<sequence>
			<taxon idref="Wittmackia_portoricensis"/>
			???????????????????????????????????????????????????????????????????????????????????????????????????????????????????????????????????????????????????????????????????????????????????????????????????????????????????????????????????????????????????????????????????????????????????????????????????????????????????????????????????????????????????????????????????????????????????????????????????????????????????????????????????????????????????????????????????????????????????????????????????????????????????????????????????????????????????????????????????????????????????????????????????????????????????????????????????????????????????????????????????????????????????????????????????????????????????????????????????????????????????????????????????????????????????????????????????????????????????????????????????????????????????????????????????????????????????????????????????????????????????????????????????????????????????????????????????????????????????????????????????????????????????????????????????????????????????????????????????????????????????????????????????????????????????????????????????????????????????????????????????????????????????????????????????????????????????????????????????????????????????????????????????????????????????????????????????????????????????????????????????????????????????????????????????????????????????????????????????????????????????????????????????????????????????????????????????????????????????????????????????????????????????????????????????????????????????????????????????????????????????????????????????????????????????????????????????????????????????????????????????????????????????????????????????????????????????????????????????????????????????????????????????????????????????????????????????????????????????????????????????????????????????????????????????????????????????????????????????????????????????????????????????????????????????????????????????????????????????????????????????????????????????????????????????????????????????????????????????????????????????????????????????????????
		</sequence>
		<sequence>
			<taxon idref="Wittmackia_silvana"/>
			???????????????????????????????????????????????????????????????????????????????????????????????????????????????????????????????????????????????????????????????????????????????????????????????????????????????????????????????????????????????????????????????????????????????????????????????????????????????????????????????????????????????????????????????????????????????????????????????????????????????????????????????????????????????????????????????????????????????????????????????????????????????????????????????????????????????????????????????????????????????????????????????????????????????????????????????????????????????????????????????????????????????????????????????????????????????????????????????????????????????????????????????????????????????????????????????????????????????????????????????????????????????????????????????????????????????????????????????????????????????????????????????????????????????????????????????????????????????????????????????????????????????????????????????????????????????????????????????????????????????????????????????????????????????????????????????????????????????????????????????????????????????????????????????????????????????????????????????????????????????????????????????????????????????????????????????????????????????????????????????????????????????????????????????????????????????????????????????????????????????????????????????????????????????????????????????????????????????????????????????????????????????????????????????????????????????????????????????????????????????????????????????????????????????????????????????????????????????????????????????????????????????????????????????????????????????????????????????????????????????????????????????????????????????????????????????????????????????????????????????????????????????????????????????????????????????????????????????????????????????????????????????????????????????????????????????????????????????????????????????????????????????????????????????????????????????????????????????????????????????????????????????????????????
		</sequence>
		<sequence>
			<taxon idref="Wittmackia_spinulosa"/>
			???????????????????????????????????????????????????????????????????????????????????????????????????????????????????????????????????????????????????????????????????????????????????????????????????????????????????????????????????????????????????????????????????????????????????????????????????????????????????????????????????????????????????????????????????????????????????????????????????????????????????????????????????????????????????????????????????????????????????????????????????????????????????????????????????????????????????????????????????????????????????????????????????????????????????????????????????????????????????????????????????????????????????????????????????????????????????????????????????????????????????????????????????????????????????????????????????????????????????????????????????????????????????????????????????????????????????????????????????????????????????????????????????????????????????????????????????????????????????????????????????????????????????????????????????????????????????????????????????????????????????????????????????????????????????????????????????????????????????????????????????????????????????????????????????????????????????????????????????????????????????????????????????????????????????????????????????????????????????????????????????????????????????????????????????????????????????????????????????????????????????????????????????????????????????????????????????????????????????????????????????????????????????????????????????????????????????????????????????????????????????????????????????????????????????????????????????????????????????????????????????????????????????????????????????????????????????????????????????????????????????????????????????????????????????????????????????????????????????????????????????????????????????????????????????????????????????????????????????????????????????????????????????????????????????????????????????????????????????????????????????????????????????????????????????????????????????????????????????????????????????????????????????????????
		</sequence>
		<sequence>
			<taxon idref="Wittmackia_sulbahianensis"/>
			???????????????????????????????????????????????????????????????????????????????????????????????????????????????????????????????????????????????????????????????????????????????????????????????????????????????????????????????????????????????????????????????????????????????????????????????????????????????????????????????????????????????????????????????????????????????????????????????????????????????????????????????????????????????????????????????????????????????????????????????????????????????????????????????????????????????????????????????????????????????????????????????????????????????????????????????????????????????????????????????????????????????????????????????????????????????????????????????????????????????????????????????????????????????????????????????????????????????????????????????????????????????????????????????????????????????????????????????????????????????????????????????????????????????????????????????????????????????????????????????????????????????????????????????????????????????????????????????????????????????????????????????????????????????????????????????????????????????????????????????????????????????????????????????????????????????????????????????????????????????????????????????????????????????????????????????????????????????????????????????????????????????????????????????????????????????????????????????????????????????????????????????????????????????????????????????????????????????????????????????????????????????????????????????????????????????????????????????????????????????????????????????????????????????????????????????????????????????????????????????????????????????????????????????????????????????????????????????????????????????????????????????????????????????????????????????????????????????????????????????????????????????????????????????????????????????????????????????????????????????????????????????????????????????????????????????????????????????????????????????????????????????????????????????????????????????????????????????????????????????????????????????????????????
		</sequence>
		<sequence>
			<taxon idref="Wittmackia_tentaculifera"/>
			???????????????????????????????????????????????????????????????????????????????????????????????????????????????????????????????????????????????????????????????????????????????????????????????????????????????????????????????????????????????????????????????????????????????????????????????????????????????????????????????????????????????????????????????????????????????????????????????????????????????????????????????????????????????????????????????????????????????????????????????????????????????????????????????????????????????????????????????????????????????????????????????????????????????????????????????????????????????????????????????????????????????????????????????????????????????????????????????????????????????????????????????????????????????????????????????????????????????????????????????????????????????????????????????????????????????????????????????????????????????????????????????????????????????????????????????????????????????????????????????????????????????????????????????????????????????????????????????????????????????????????????????????????????????????????????????????????????????????????????????????????????????????????????????????????????????????????????????????????????????????????????????????????????????????????????????????????????????????????????????????????????????????????????????????????????????????????????????????????????????????????????????????????????????????????????????????????????????????????????????????????????????????????????????????????????????????????????????????????????????????????????????????????????????????????????????????????????????????????????????????????????????????????????????????????????????????????????????????????????????????????????????????????????????????????????????????????????????????????????????????????????????????????????????????????????????????????????????????????????????????????????????????????????????????????????????????????????????????????????????????????????????????????????????????????????????????????????????????????????????????????????????????????????
		</sequence>
		<sequence>
			<taxon idref="Wittmackia_turbinocalyx"/>
			???????????????????????????????????????????????????????????????????????????????????????????????????????????????????????????????????????????????????????????????????????????????????????????????????????????????????????????????????????????????????????????????????????????????????????????????????????????????????????????????????????????????????????????????????????????????????????????????????????????????????????????????????????????????????????????????????????????????????????????????????????????????????????????????????????????????????????????????????????????????????????????????????????????????????????????????????????????????????????????????????????????????????????????????????????????????????????????????????????????????????????????????????????????????????????????????????????????????????????????????????????????????????????????????????????????????????????????????????????????????????????????????????????????????????????????????????????????????????????????????????????????????????????????????????????????????????????????????????????????????????????????????????????????????????????????????????????????????????????????????????????????????????????????????????????????????????????????????????????????????????????????????????????????????????????????????????????????????????????????????????????????????????????????????????????????????????????????????????????????????????????????????????????????????????????????????????????????????????????????????????????????????????????????????????????????????????????????????????????????????????????????????????????????????????????????????????????????????????????????????????????????????????????????????????????????????????????????????????????????????????????????????????????????????????????????????????????????????????????????????????????????????????????????????????????????????????????????????????????????????????????????????????????????????????????????????????????????????????????????????????????????????????????????????????????????????????????????????????????????????????????????????????????????
		</sequence>
		<sequence>
			<taxon idref="Wittmackia_urbaniana"/>
			???????????????????????????????????????????????????????????????????????????????????????????????????????????????????????????????????????????????????????????????????????????????????????????????????????????????????????????????????????????????????????????????????????????????????????????????????????????????????????????????????????????????????????????????????????????????????????????????????????????????????????????????????????????????????????????????????????????????????????????????????????????????????????????????????????????????????????????????????????????????????????????????????????????????????????????????????????????????????????????????????????????????????????????????????????????????????????????????????????????????????????????????????????????????????????????????????????????????????????????????????????????????????????????????????????????????????????????????????????????????????????????????????????????????????????????????????????????????????????????????????????????????????????????????????????????????????????????????????????????????????????????????????????????????????????????????????????????????????????????????????????????????????????????????????????????????????????????????????????????????????????????????????????????????????????????????????????????????????????????????????????????????????????????????????????????????????????????????????????????????????????????????????????????????????????????????????????????????????????????????????????????????????????????????????????????????????????????????????????????????????????????????????????????????????????????????????????????????????????????????????????????????????????????????????????????????????????????????????????????????????????????????????????????????????????????????????????????????????????????????????????????????????????????????????????????????????????????????????????????????????????????????????????????????????????????????????????????????????????????????????????????????????????????????????????????????????????????????????????????????????????????????????????????
		</sequence>
		<sequence>
			<taxon idref="Wittmackia_viridostigma"/>
			???????????????????????????????????????????????????????????????????????????????????????????????????????????????????????????????????????????????????????????????????????????????????????????????????????????????????????????????????????????????????????????????????????????????????????????????????????????????????????????????????????????????????????????????????????????????????????????????????????????????????????????????????????????????????????????????????????????????????????????????????????????????????????????????????????????????????????????????????????????????????????????????????????????????????????????????????????????????????????????????????????????????????????????????????????????????????????????????????????????????????????????????????????????????????????????????????????????????????????????????????????????????????????????????????????????????????????????????????????????????????????????????????????????????????????????????????????????????????????????????????????????????????????????????????????????????????????????????????????????????????????????????????????????????????????????????????????????????????????????????????????????????????????????????????????????????????????????????????????????????????????????????????????????????????????????????????????????????????????????????????????????????????????????????????????????????????????????????????????????????????????????????????????????????????????????????????????????????????????????????????????????????????????????????????????????????????????????????????????????????????????????????????????????????????????????????????????????????????????????????????????????????????????????????????????????????????????????????????????????????????????????????????????????????????????????????????????????????????????????????????????????????????????????????????????????????????????????????????????????????????????????????????????????????????????????????????????????????????????????????????????????????????????????????????????????????????????????????????????????????????????????????????????????
		</sequence>
		<sequence>
			<taxon idref="Wittrockia_abbreviata"/>
			???????????????????????????????????????????????????????????????????????????????????????????????????????????????????????????????????????????????????????????????????????????????????????????????????????????????????????????????????????????????????????????????????????????????????????????????????????????????????????????????????????????????????????????????????????????????????????????????????????????????????????????????????????????????????????????????????????????????????????????????????????????????????????????????????????????????????????????????????????????????????????????????????????????????????????????????????????????????????????????????????????????????????????????????????????????????????????????????????????????????????????????????????????????????????????????????????????????????????????????????????????????????????????????????????????????????????????????????????????????????????????????????????????????????????????????????????????????????????????????????????????????????????????????????????????????????????????????????????????????????????????????????????????????????????????????????????????????????????????????????????????????????????????????????????????????????????????????????????????????????????????????????????????????????????????????????????????????????????????????????????????????????????????????????????????????????????????????????????????????????????????????????????????????????????????????????????????????????????????????????????????????????????????????????????????????????????????????????????????????????????????????????????????????????????????????????????????????????????????????????????????????????????????????????????????????????????????????????????????????????????????????????????????????????????????????????????????????????????????????????????????????????????????????????????????????????????????????????????????????????????????????????????????????????????????????????????????????????????????????????????????????????????????????????????????????????????????????????????????????????????????????????????????????
		</sequence>
		<sequence>
			<taxon idref="Wittrockia_antillana"/>
			???????????????????????????????????????????????????????????????????????????????????????????????????????????????????????????????????????????????????????????????????????????????????????????????????????????????????????????????????????????????????????????????????????????????????????????????????????????????????????????????????????????????????????????????????????????????????????????????????????????????????????????????????????????????????????????????????????????????????????????????????????????????????????????????????????????????????????????????????????????????????????????????????????????????????????????????????????????????????????????????????????????????????????????????????????????????????????????????????????????????????????????????????????????????????????????????????????????????????????????????????????????????????????????????????????????????????????????????????????????????????????????????????????????????????????????????????????????????????????????????????????????????????????????????????????????????????????????????????????????????????????????????????????????????????????????????????????????????????????????????????????????????????????????????????????????????????????????????????????????????????????????????????????????????????????????????????????????????????????????????????????????????????????????????????????????????????????????????????????????????????????????????????????????????????????????????????????????????????????????????????????????????????????????????????????????????????????????????????????????????????????????????????????????????????????????????????????????????????????????????????????????????????????????????????????????????????????????????????????????????????????????????????????????????????????????????????????????????????????????????????????????????????????????????????????????????????????????????????????????????????????????????????????????????????????????????????????????????????????????????????????????????????????????????????????????????????????????????????????????????????????????????????????????
		</sequence>
		<sequence>
			<taxon idref="Wittrockia_cyathiformis"/>
			???????????????????????????????????????????????????????????????????????????????????????????????????????????????????????????????????????????????????????????????????????????????????????????????????????????????????????????????????????????????????????????????????????????????????????????????????????????????????????????????????????????????????????????????????????????????????????????????????????????????????????????????????????????????????????????????????????????????????????????????????????????????????????????????????????????????????????????????????????????????????????????????????????????????????????????????????????????????????????????????????????????????????????????????????????????????????????????????????????????????????????????????????????????????????????????????????????????????????????????????????????????????????????????????????????????????????????????????????????????????????????????????????????????????????????????????????????????????????????????????????????????????????????????????????????????????????????????????????????????????????????????????????????????????????????????????????????????????????????????????????????????????????????????????????????????????????????????????????????????????????????????????????????????????????????????????????????????????????????????????????????????????????????????????????????????????????????????????????????????????????????????????????????????????????????????????????????????????????????????????????????????????????????????????????????????????????????????????????????????????????????????????????????????????????????????????????????????????????????????????????????????????????????????????????????????????????????????????????????????????????????????????????????????????????????????????????????????????????????????????????????????????????????????????????????????????????????????????????????????????????????????????????????????????????????????????????????????????????????????????????????????????????????????????????????????????????????????????????????????????????????????????????????????
		</sequence>
		<sequence>
			<taxon idref="Wittrockia_gigantea"/>
			CTTCCAGTTACTATGTCAATAGGATTTGGACTTCTACTTATTCCGACAGCAACAAAAAATATTCGTCGCATGTGGGCTTTTCCTAGTGTTTTACTCTTAAGTATAGCTATGGTGTTTTCGGCCAATCTGTCTAT-TCAACAAATAAATGGAAATTTTATCTATCAATATCTATGGTCTTGGACCATCAATAATGATTTTTCTTTAGAGTTTGGATACTTGATCGATCCACTTACTTCTATTATGTCAATACTAATTACTACTGTTGGAATCATGGTTCTTATTTATAGTGACAAGTATATGTATCACGATCAAGGATATTTGAGATTTTTTGCTTATATGAGTTTTTTTAATACTTCTATGCTGGGATTAGTTACTAGTTCCAATTTGATACAAATTTATATTTTTTGGGAACTTGTGGGAATGTGTTCTTATTTATTAATAGGGTTTTGGTTCACACGACCAATTGCAGCAAGTGCTTGTCAAAAAGCTTTTGTAACTAATCGTGTCGGGGATTTTGGTTTATTGTTAGGAATCCTAGGTTTTTATTGGATAACAGGTAGTTTAGAATTTCGGGATTTGCTCGAAATAACTAATAACTTAATCCAGAATAATGGGGTCAATTCTTTATTTGCTACTTTGTGTGCTTCTTTATTATTCGTCGGTGCAGTTGCTAAATCTGCACAATTCCCCCTTCACGTATGGTTACCTGATGCTATGGAAGGACCCACTCCTATTTCGGCTCTTATACACGCTGCTACTATGGTAGCAGCAGGAATTTTTCTTGTAGCTCGGCTTCTTCCTCTTTTCATAGTCATACCTTATATAATGAATTTCATTTCTTTAATAGGTGTAATAACACTATTATTAGGGGCTACTTTGGCCCTTGCTCAAAGAGACATTAAAAAAAGCTTAGCCTATTCTACAATGTCTCAATTGGGTTATATTATGTTAGCTCTAGGTATAGGTTCTTATCGAGCTGCGTTATTCCATTTGATCACTCATGCCTATTCAAAAGCTTTATTGTTTTTGGGATCCGGATCCATTATTCATTCAATGGAACCTATTGTTGGATATTCACCAGATAAAAGTCAGAATATGGTTCTTATGGGTGGTTTAACAAGATATGTTCCAATTACAAGAACCACTTTTTTATTGGGTACACTTTCTCTTTGTGGTATTCCACCTCTTGCTTGTTTTTGGTCCAAAGATGAAATTCTTAATGATAGTTGGTTGTATTCACCAATTTTCGCAGTAATAGCTTCTTTCACAGTAGGATTTACCGCATTTTATATGTTTCGGGTATATTTACTTACCTTTGATGGGTATTTACGTGTTCATTTTCAAAATTACAGTAGCACTAAAAACGGTTCGTTCTATTCCATATCTCTATGGGGAAAAGGAACTACAAGAGGAGTCAATCCTAATTTACTTTTATCAACAATGAATAAAAAGGTTTCTTTTTATTCAAAAGATAGATCGAAAATTGATAATAATGTAAGAAATAGGATACGATACTTTAGTACTTACTTTGGAAATAAATACACTTCCATGTATCCTCACGAATCGGACAATACTATGCTATTCCCTCTTCTTGTATTAGTACTATTTACTTTGTTGGTTGGATCAATAGGAATTTCTTTTGATCAAGGAGTAATAGATTTTGATATATTATCGAAATGGTTAACCCCATCAATAAATCTTTTACATTCAAGTTCTAATTATTCTGTAAATTCGGATGAATTTTTTACAAATGCAATTTTTTCAGTAAGTATAGCAATTTTCGGACTATTCATAGCATATATTTTATATGGATCCGCTTATTCATTTTTCCAGAATTTTGATTTAATCAATTCATTTGTAAAAGGGGGTCCTAAAAGAATTCTTGTGGACCGAATAAAAAATGTGATATACAATTGGTCATATAATCGTGGTTACATAGATATTTTTTATACTAGAGTTTTTACCGTGGGGATAAGAGGATTAACCGAACTAACTCAGTTTTTTGATAGACGTATAATTGATGGAA
		</sequence>
		<sequence>
			<taxon idref="Wittrockia_paulistana"/>
			???????????????????????????????????????????????????????????????????????????????????????????????????????????????????????????????????????????????????????????????????????????????????????????????????????????????????????????????????????????????????????????????????????????????????????????????????????????????????????????????????????????????????????????????????????????????????????????????????????????????????????????????????????????????????????????????????????????????????????????????????????????????????????????????????????????????????????????????????????????????????????????????????????????????????????????????????????????????????????????????????????????????????????????????????????????????????????????????????????????????????????????????????????????????????????????????????????????????????????????????????????????????????????????????????????????????????????????????????????????????????????????????????????????????????????????????????????????????????????????????????????????????????????????????????????????????????????????????????????????????????????????????????????????????????????????????????????????????????????????????????????????????????????????????????????????????????????????????????????????????????????????????????????????????????????????????????????????????????????????????????????????????????????????????????????????????????????????????????????????????????????????????????????????????????????????????????????????????????????????????????????????????????????????????????????????????????????????????????????????????????????????????????????????????????????????????????????????????????????????????????????????????????????????????????????????????????????????????????????????????????????????????????????????????????????????????????????????????????????????????????????????????????????????????????????????????????????????????????????????????????????????????????????????????????????????????????????????????????????????????????????????????????????????????????????????????????????????????????????????????????????????????????????????
		</sequence>
		<sequence>
			<taxon idref="Wittrockia_spiralipetala"/>
			???????????????????????????????????????????????????????????????????????????????????????????????????????????????????????????????????????????????????????????????????????????????????????????????????????????????????????????????????????????????????????????????????????????????????????????????????????????????????????????????????????????????????????????????????????????????????????????????????????????????????????????????????????????????????????????????????????????????????????????????????????????????????????????????????????????????????????????????????????????????????????????????????????????????????????????????????????????????????????????????????????????????????????????????????????????????????????????????????????????????????????????????????????????????????????????????????????????????????????????????????????????????????????????????????????????????????????????????????????????????????????????????????????????????????????????????????????????????????????????????????????????????????????????????????????????????????????????????????????????????????????????????????????????????????????????????????????????????????????????????????????????????????????????????????????????????????????????????????????????????????????????????????????????????????????????????????????????????????????????????????????????????????????????????????????????????????????????????????????????????????????????????????????????????????????????????????????????????????????????????????????????????????????????????????????????????????????????????????????????????????????????????????????????????????????????????????????????????????????????????????????????????????????????????????????????????????????????????????????????????????????????????????????????????????????????????????????????????????????????????????????????????????????????????????????????????????????????????????????????????????????????????????????????????????????????????????????????????????????????????????????????????????????????????????????????????????????????????????????????????????????????????????????????
		</sequence>
		<sequence>
			<taxon idref="Wittrockia_superba"/>
			CTTCCAGTTACTATGTCAATAGGATTTGGACTTCTACTTATTCCGACAGCAACAAAAAATATTCGTCGCATGTGGGCTTTTCCTAGTGTTTTACTCTTAAGTATAGCTATGGTGTTTTCGGCCAATCTGTCTAT-TCAACAAATAAATGGAAATTTTATCTATCAATATCTATGGTCTTGGACCATCAATAATGATTTTTCTTTAGAGTTTGGATACTTGATCGATCCACTTACTTCTATTATGTCAATACTAATTACTACTGTTGGAATCATGGTTCTTATTTATAGTGACAAGTATATGTATCACGATCAAGGATATTTGAGATTTTTTGCTTATATGAGTTTTTTTAATACTTCTATGCTGGGATTAGTTACTAGTTCCAATTTGATACAAATTTATATTTTTTGGGAACTTGTGGGAATGTGTTCTTATTTATTAATAGGGTTTTGGTTCACACGACCAATTGCAGCAAGTGCTTGTCAAAAAGCTTTTGTAACTAATCGTGTCGGGGATTTTGGTTTATTGTTAGGAATCCTAGGTTTTTATTGGATAACAGGTAGTTTAGAATTTCGGGATTTGCTCGAAATAACTAATAACTTAATCCAGAATAATGGGGTCAATTCTTTATTTGCTACTTTGTGTGCTTCTTTATTATTCGTCGGTGCAGTTGCTAAATCCGCACAATTCCCCCTTCACGTATGGTTACCTGATGCTATGGAAGGACCCACTCCTATTTCGGCTCTTATACACGCTGCTACTATGGTAGCAGCAGGAATTTTTCTTGTAGCTCGGCTTCTTCCTCTTTTCATAGTCATACCTTATATAATGAATTTCATTTCTTTAATAGGTGTAATAACACTATTATTAGGGGCTACTTTGGCCCTTGCTCAAAGAGACATTAAAAAAAGCTTAGCCTATTCTACAATGTCTCAATTGGGTTATATTATGTTAGCTCTAGGTATAGGTTCTTATCGAGCTGCGTTATTCCATTTGATCACTCATGCCTATTCAAAAGCTTTATTGTTTTTGGGATCCGGATCCATTATTCATTCAATGGAACCTATTGTTGGATATTCACCAGATAAAAGTCAGAATATGGTTCTTATGGGTGGTTTAACAAGATATGTTCCAATTACAAGAACCACTTTTTTATTGGGTACACTTTCTCTTTGTGGTATTCCACCTCTTGCTTGTTTTTGGTCCAAAGATGAAATTCTTAATGATAGTTGGTTGTATTCACCAATTTTCGCAGTAATAGCTTCTTTCACAGCAGGATTAACCGCATTTTATATGTTTCGAGTATATTTACTTACCTTTGATGGGTATTTACGTGTTCATTTTCAAAATTACAGTAGCACTAAAAATGGTTCGTTCTATTCCATATCTCTATGGGGAAAAGGAACTACAAGAGGAGTCAATCCTAATTTACTTTTATCAACAATGAATAAAAAGAAACCTTTTTATTCAAAAGATAGATCGAAAATTGATAATAATGTAAGAAATAGGATACGATACTTTAGTACTTACTTTGGAAATAAATACACTTCCATGTATCCTCACGAATCGGACAATACTATGCTATTCCCTCTTCTTGTATTAGTACTATTTACTTTGTTGGTTGGATCAATAGGAATTTCTTTTGATCAAGGAGTAATAGATTTTGATATATTATCAAAATGGTTAACCCCATCAATAAATCTTTTACATTCAAGTTCTAATTATTCTGTAAATTCAGATGAATTTTTTACAAATGCAATTTTTTCAGTAAGTATAGCAATTTTCGGACTATTCATAGCATATATTTTATATGGATCCGCTTATTCATTTTTCCAGAATTTTGATTTAATCAATTCATTTGTAAAAGGGGGTCCTAAAAGAATTCTTGTGGACCGAATAAAAAATGTGATATACAATTGGTCATATAATCGTGGTTACATAGATATTTTTTATACTAGAGTTTTTACCGTGGGGATAAGAGGATTAACCGAACTAACTCAGTTTTTTGATAGACGTATAATTGATGGAA
		</sequence>
		<sequence>
			<taxon idref="Zizkaea_tuerckheimii"/>
			???????????????????????????????????????????????????????????????????????????????????????????????????????????????????????????????????????????????????????????????????????????????????????????????????????????????????????????????????????????????????????????????????????????????????????????????????????????????????????????????????????????????????????????????????????????????????????????????????????????????????????????????????????????????????????????????????????????????????????????????????????????????????????????????????????????????????????????????????????????????????????????????????????????????????????????????????????????????????????????????????????????????????????????????????????????????????????????????????????????????????????????????????????????????????????????????????????????????????????????????????????????????????????????????????????????????????????????????????????????????????????????????????????????????????????????????????????????????????????????????????????????????????????????????????????????????????????????????????????????????????????????????????????????????????????????????????????????????????????????????????????????????????????????????????????????????????????????????????????????????????????????????????????????????????????????????????????????????????????????????????????????????????????????????????????????????????????????????????????????????????????????????????????????????????????????????????????????????????????????????????????????????????????????????????????????????????????????????????????????????????????????????????????????????????????????????????????????????????????????????????????????????????????????????????????????????????????????????????????????????????????????????????????????????????????????????????????????????????????????????????????????????????????????????????????????????????????????????????????????????????????????????????????????????????????????????????????????????????????????????????????????????????????????????????????????????????????????????????????????????????????????????????????????
		</sequence>
	</alignment>
	
	

	<!-- The sequence alignment (each sequence refers to a taxon above).         -->
	<!-- ntax=1273 nchar=1128                                                    -->
	<alignment id="alignment5" dataType="nucleotide">
		<sequence>
			<taxon idref="Acanthostachys_pitcairnioides"/>
			TTGGAGCCTGTAAATCCGTCCGATGTGCCTGTGACTGCGTCCGGAGCACTAAAATCCTACAAGCTAGCCGCTAAAGCCATCTCTAGGCTACAGTCTTTACCCGGTGGGAATATTCCTTTACTGTGCGATGTTTTGGTTCGGGAGGTGAGCGAGCTCACGGGGTACGATCGGGTGATGGCTTACATGTTCCACGAAGACGAGCATGGCGAGGTTATAGCCGAGTGCAGGAGATCGGATCTGGAGCCTTATCTCGGCTTGCACTACCCTGCTACTGATATCCCGCAGGCTTCGAGGTTTCTTTTTATGAAGAACAAAGTGAGGATGATTTGCGATTGCACCGCTCCGCCGGTCAAGGTAATACAGGATAAGAGACTAGCTGAGCCACTGATCTTGTCGGGCTCGACGCTAAGAGCTCCTCACGGCTGCCACGCCCAGTATATGGCTAATATGGGCTCTATTGCCTCCCTTGTCATGTCCGTTACCATCAACGAGGATGAGGAAGAAACAGCACATGGGGAGGAAGCTCTGGGGTTTGGTGGTTTGCCATCATACAAGCCCAAGGTTTGTCCCTTTTCCGCTCAGGTATGCTTGTGAGTTCCTGTTGCAAGTGTTCAGTATTCAGCTGAACAAAGAGGTAGAGTTAGAGGCTCAAGCAAAGGAGAAGCATATCCTCCAGACCCAGACCCTTCTTTGTGATATGCTTCTTCGAGATGCTCCTATTGGTATTTTCACTCAGTCGCCTAATGTTATGGATCTTGTTAAGTGCCACGGCGCGGCGCTTTGTTACAAAAATCAATGTTGGCTTCTTGGAACTACACCTTCCGAGTCGCAGATAAAGGATATTGTGGCGTGGCTTTTAGAGTGTCATGATGGGTCTACAGGGTTGAGCACCGACAGCTTGGCAGAAGCCGGTTATCCCGGTGCTTCTGCTTTGGGAGACGCAGTCTGTGGCATGGCCGCGATTAAGATTACTTCAAAGGATTTTATGTTTTGGTTTCGATCCCACACCGCAAAGGAGATTAAATGGGGCGGAGCTAAAGGCCGATAGGGATGATGAGGGACGGAAAATGCATCCGCGGTCTTCGTTCAAGGCGTTCTTGGAGGTGGTGAAATGGAGGAGCCTCCC??
		</sequence>
		<sequence>
			<taxon idref="Acanthostachys_strobilacea"/>
			TTGGAGCCTGTAAATCCGTCCGATGTGCCTGTGACTGCGTCTGGAGCACTAAAATCCTACAAGCTAGCCGCTAAAGCCATCTCTAGGCTACAGTCTTTACCCAGTGGCAATATTCCTTTACTGTGCGATGTTTTGGTTCGGGAGGTGAGCGAGCTCACGGGGTACGATCGGGTGATGGCTTACATGTTCCACGAAGACCAGCATGGCGAAGTTATAGCCGAGTGTAGGAGATCGGATCTGGAGCCTTATCTCGGCTTGCACTACCCTGCTACTGATATCCCGCAGGCTTCGAGGTTTCTTTTTATGAGGAACAAAGTGAGGATGATTTGCGATTGCACTGCTCCGCCGGTCAAGGTTATACAGGATAAGAGACTAGCTGAGCCGCTGATCTTGTCGGGCTCGACGTTAAGAGCTCCTCACGGCTGCCACGCGCAGTATATGGCTAATATGGGCTCTATTGCCTCCCTTGTCATGTCTGTTACCATTAACGAGGATGAGGAAGAAACAGCACATGGGGAGGAAGCTCTGGGGTTTGGTGGTTTGCCATCATACAAGCCCAAGGTTTGTCCCTTTTCCACTCAGGTATGCTTGTGAGTTCCTGTTGCAAGTGTTCAGTATTCAGCTGAACAAAGAGGTAGAGTTAGAGGCTCAAGCAAAGGAGAAGCATATCCTCCAGACCCAGACCCTTCTTTGTGATATGCTTCTTCGAGATGCTCCTATTGGTATTTTCACTCAGTCGCCTAATGTTATGGATCTTGTTAAGTGCCACGGCGCGGCACTTTATTACAAAAATCAATTTTGGCTTCTTGGAACTACACCTTCTGAGTCGCAGATAAAGGATATTGTGGCGTGGCTTTTAGAGTGTCATGATGGGTCTACAGGGTTGAGCACCGACAGCTTGGCAGAAGCCGGTTATCCCGGTGCTTCTGCTTTGGGAGACGCAGTCTGTGGCATGGCCGCAATTAAGATTACTTCAAAGGATTTTATGTTTTGGTTTCGATCCCACACCGCAAAGGAGATTAAATGGGGCGGAGCTAAAGGCCGATAGGGATGATGAGGGACGGAAAATGCATCCCCGGTCTTCGTTCAAGGCATTCTTGGAGGTGGTGAAATGGAG???????????
		</sequence>
		<sequence>
			<taxon idref="Aechmea_abbreviata"/>
			????????????????????????????????????????????????????????????????????????????????????????????????????????????????????????????????????????????????????????????????????????????????????????????????????????????????????????????????????????????????????????????????????????????????????????????????????????????????????????????????????????????????????????????????????????????????????????????????????????????????????????????????????????????????????????????????????????????????????????????????????????????????????????????????????????????????????????????????????????????????????????????????????????????????????????????????????????????????????????????????????????????????????????????????????????????????????????????????????????????????????????????????????????????????????????????????????????????????????????????????????????????????????????????????????????????????????????????????????????????????????????????????????????????????????????????????????????????????????????????????????????????????????????????????????????????????????????????????????????????????????????????????????????????????????????????????????????????????????????????????????????
		</sequence>
		<sequence>
			<taxon idref="Aechmea_aculeatosepala"/>
			????????????????????????????????????????????????????????????????????????????????????????????????????????????????????????????????????????????????????????????????????????????????????????????????????????????????????????????????????????????????????????????????????????????????????????????????????????????????????????????????????????????????????????????????????????????????????????????????????????????????????????????????????????????????????????????????????????????????????????????????????????????????????????????????????????????????????????????????????????????????????????????????????????????????????????????????????????????????????????????????????????????????????????????????????????????????????????????????????????????????????????????????????????????????????????????????????????????????????????????????????????????????????????????????????????????????????????????????????????????????????????????????????????????????????????????????????????????????????????????????????????????????????????????????????????????????????????????????????????????????????????????????????????????????????????????????????????????????????????????????????????
		</sequence>
		<sequence>
			<taxon idref="Aechmea_aiuruocensis"/>
			????????????????????????????????????????????????????????????????????????????????????????????????????????????????????????????????????????????????????????????????????????????????????????????????????????????????????????????????????????????????????????????????????????????????????????????????????????????????????????????????????????????????????????????????????????????????????????????????????????????????????????????????????????????????????????????????????????????????????????????????????????????????????????????????????????????????????????????????????????????????????????????????????????????????????????????????????????????????????????????????????????????????????????????????????????????????????????????????????????????????????????????????????????????????????????????????????????????????????????????????????????????????????????????????????????????????????????????????????????????????????????????????????????????????????????????????????????????????????????????????????????????????????????????????????????????????????????????????????????????????????????????????????????????????????????????????????????????????????????????????????????
		</sequence>
		<sequence>
			<taxon idref="Aechmea_alba"/>
			TTGGAGCCTGTAAATCCGTCCGATGTGCCTGTSACYGCGTCYGGAGCACTAAARTCCTACAAGCTAGCTGCTAAAGCCATCTCTAGGCTACAGTCTTTACCCAGYGGGAATATTCCTTTRCTGTGTGATGTTTTGGTYCGGGAGGTGAGCGAGCTTACGGGGTACGATCGGGTGATGGCYTACATGTTCCACGAAGACGAGCAYGGCGAAGTTATAGCYGAGTGTAGGAGATCGGATCTGGAGCCTTATCTCGGCTTGCACTATCCTGCYACYGATATCCCGCAGGCTTCGAGGTTTCTTTTTATGAAGAACAAAGTGAGGATGATTTGCGATTGCACTGCTCTGCCGGTCAAGGTAATACAGGATAAGAGACTAGCTGAGCCGCTGATCTTGTCGGGCTCGACGTTAAGAGCTCCTCACGGCTGCCACGCTCAGTATATGGCTAATATGGGCTCTATTGCCTCCCTTGTCATGTCTGTTACCATYAACGAGGATGCGGAAGAAACAGCACATGGGGAGGAAGCTTTGGGGCTTGGTGGTTTGCCATCATACAAGCCCRAGGTTTGTCCCTTTTCCGCTCAGGTATGCTTGTGAGTTCCTGTTGCAAGTGTTCAGTATTCAGCTGAACAAAGAGGTAGAGTTAGAGGCTCAAGCAAAGGAGAAGCATATCCTCCAGACCCAGACCCTTCTTTGTGATATGCTTCTTCGAGAGGCTCCTATTGGTATTTTCACTCAGTCGCCTAATGTTATGGATCTTGTTAAGTGCCACGGCGCGGCACTTTATTACAGAAATCAATTTTGGCTTCTTGGAACTRCACCTTCTGAGTCGCAGATAAAGGATATTGTGGYGTGGCTTTTAGAGTGTCATGATGGGTCTACAGGGTTGAGCACCGACAGCTTGGCAGAAGCCGGTTATCCCGGTGCTTCTGCTTTGGGAGACGCAGTCTGTGGCATGGCCGCAATTAAGATTACTTCAAAGGATTTTATGTTTTGGTTTCGATCCCACACTGCAAAGGAGATTAAATGGGGTGGAGCTAAAGGCCGATAGGGATGATGAGGGACGGAAAATGCATCCACGGTCTTCGTTCAAGGCATTCTTGGAGGTGGTGAAATGGAGGAGCCTCCC??
		</sequence>
		<sequence>
			<taxon idref="Aechmea_alopecurus"/>
			????????????????????????????????????????????????????????????????????????????????????????????????????????????????????????????????????????????????????????????????????????????????????????????????????????????????????????????????????????????????????????????????????????????????????????????????????????????????????????????????????????????????????????????????????????????????????????????????????????????????????????????????????????????????????????????????????????????????????????????????????????????????????????????????????????????????????????????????????????????????????????????????????????????????????????????????????????????????????????????????????????????????????????????????????????????????????????????????????????????????????????????????????????????????????????????????????????????????????????????????????????????????????????????????????????????????????????????????????????????????????????????????????????????????????????????????????????????????????????????????????????????????????????????????????????????????????????????????????????????????????????????????????????????????????????????????????????????????????????????????????????
		</sequence>
		<sequence>
			<taxon idref="Aechmea_angustifolia"/>
			????????????????????????????????????????????????????????????????????????????????????????????????????????????????????????????????????????????????????????????????????????????????????????????????????????????????????????????????????????????????????????????????????????????????????????????????????????????????????????????????????????????????????????????????????????????????????????????????????????????????????????????????????????????????????????????????????????????????????????????????????????????????????????????????????????????????????????????????????????????????????????????????????????????????????????????????????????????????????????????????????????????????????????????????????????????????????????????????????????????????????????????????????????????????????????????????????????????????????????????????????????????????????????????????????????????????????????????????????????????????????????????????????????????????????????????????????????????????????????????????????????????????????????????????????????????????????????????????????????????????????????????????????????????????????????????????????????????????????????????????????????
		</sequence>
		<sequence>
			<taxon idref="Aechmea_aquilega"/>
			????????????????????????????????????????????????????????????????????????????????????????????????????????????????????????????????????????????????????????????????????????????????????????????????????????????????????????????????????????????????????????????????????????????????????????????????????????????????????????????????????????????????????????????????????????????????????????????????????????????????????????????????????????????????????????????????????????????????????????????????????????????????????????????????????????????????????????????????????????????????????????????????????????????????????????????????????????????????????????????????????????????????????????????????????????????????????????????????????????????????????????????????????????????????????????????????????????????????????????????????????????????????????????????????????????????????????????????????????????????????????????????????????????????????????????????????????????????????????????????????????????????????????????????????????????????????????????????????????????????????????????????????????????????????????????????????????????????????????????????????????????
		</sequence>
		<sequence>
			<taxon idref="Aechmea_arenaria"/>
			????????????????????????????????????????????????????????????????????????????????????????????????????????????????????????????????????????????????????????????????????????????????????????????????????????????????????????????????????????????????????????????????????????????????????????????????????????????????????????????????????????????????????????????????????????????????????????????????????????????????????????????????????????????????????????????????????????????????????????????????????????????????????????????????????????????????????????????????????????????????????????????????????????????????????????????????????????????????????????????????????????????????????????????????????????????????????????????????????????????????????????????????????????????????????????????????????????????????????????????????????????????????????????????????????????????????????????????????????????????????????????????????????????????????????????????????????????????????????????????????????????????????????????????????????????????????????????????????????????????????????????????????????????????????????????????????????????????????????????????????????????
		</sequence>
		<sequence>
			<taxon idref="Aechmea_bambusoides"/>
			CTCGAGCCTGTAAATCCGTCCGATGTGCCTGTGACTGCGTCCGGAGCACTAAAATCCTACAAGCTAGCCGCTAAAGCCATCTCTAGGCTACAGTCTTTACCCAGTGGGAATATTCCTTTGCTGTGCGATGTTTTGGTTCGGGAGGTGAGCGAGCTTACRGGGTACGATCGGGTGATGGCTTACATGTTCCACGAAGACGAGCATGGCGAAGTTATAGCCGAGTGTAGGAGATCGGAGCTGGAGCCTTATCTCGGCTTGCACTATCCTGCTACTGATATCCCRCAGGCTTCGAGGTTTCTTTTTATGAAGAACAAAGTGAGGATGATTTGCGATTGCACTGCTCTGCCGGTCAAGGTAATACAGGATAAGAGACTAGCTGAGCCGCTGATCTTGTCGGGCTCGACGTTAAGAGCTCCTCACGGCTGCCACGCTCAGTATATGGCTAATATGGGCTCTATTGCCTCCCTTGTCATGTCCGTTACCATTAACGAGGATGAGGAAGAAACAGCACATGGGGAGGAAGCTTTGGGGCTTGGTGGTTTGCCATCATACAAGCCCAAGGTTTGTCCCTTTTCCACTCAGGTATGCTTGTGAGTTCCTGTTGCAAGTGTTCAGTATTCAGCTGAACAAAGAGGTAGAGTTAGAGGCTCAAGCAAAGGAGAAGCATATCCTCCAGACCCAGACCCTTCTTTGTGATATGCTTCTTCGAGATGCTCCTATTGGTATTTTCACTCAGTCGCCTAATGTTATGGATCTTGTTAAGTGCCACGGCGCGGCACTTTATTACAAAAATCAATTTTGGCTTCTTGGAACTACACCTTCTGAGTCGCAGATAAAGGATATTGTGGCGTGGCTTTTAGAGTGTCATGATGGGTCTACGGGGTTGAGCACCGACAGCTTGGCAGAAGCCGGTTATCCCGGTGCTTCTGCTTTGGGAGACGCAGTCTGTGGCATGGCCGCAATTAAGATTACTTCAAAGGATTTTATGTTTTGGTTTCGATCCCAYACTGCAAAGGAGATTAAATGGGGTGGAGCTAAAGGCCGAWAGGGA?????????????????????????????????????????????????????????????????????????????
		</sequence>
		<sequence>
			<taxon idref="Aechmea_blanchetiana"/>
			????????????????????????????????????????????????????????????????????????????????????????????????????????????????????????????????????????????????????????????????????????????????????????????????????????????????????????????????????????????????????????????????????????????????????????????????????????????????????????????????????????????????????????????????????????????????????????????????????????????????????????????????????????????????????????????????????????????????????????????????????????????????????????????????????????????????????????????????????????????????????????????????????????????????????????????????????????????????????????????????????????????????????????????????????????????????????????????????????????????????????????????????????????????????????????????????????????????????????????????????????????????????????????????????????????????????????????????????????????????????????????????????????????????????????????????????????????????????????????????????????????????????????????????????????????????????????????????????????????????????????????????????????????????????????????????????????????????????????????????????????????
		</sequence>
		<sequence>
			<taxon idref="Aechmea_blumenavii"/>
			??????????????????????????????????????????????????????????????????????????????????????????????????????????????????????TACTGTGTGATGTTTTGGTTCGGGAGGTGAGCGAGCTTACGGGGTACGATCGGGTGATGGCTTACATGTTCCACGAAGACGAGCATGGTGAAGTTATAGCCGAGTGCAGGAGATCGGATCTGGAGCCTTATCTCGGCTTGCACTATCCTGCTACTGATATCCCGCAGGCTTCGAGGTTTCTTTTTATGAAGAACAAAGTGAGGATGATTTGCGATTGCACTGCTCTGCCGGTCAAGGTAATACAGGATAAGAGACTAGCTGAGCCGCTGATCTTGTCGGGCTCGACGTTAAGAGCTCCTCACGGCTGCCACGCTCAGTATATGGCTAATATGGGCTCTATTGCCTCCCTTGTCATGTCTGTTACCATTAACGAGGATGAGGAAGAAACAGCACATGGGGAGGAAGCTTTGGGGCTTGGTGGTTTGCCATCATACAAGCCCAAGGTTTGTCCCTTTTCCACTCAGGTATGCTTGTGAGTTCCTGTTGCAAGTGTTCAGTATTCAGCTGAACAAAGAGGTAGAGTTAGAGGCTCAAGCAAAGGAGAAGCATATCCTCCAGACCCAGACCCTTCTTTGTGATATGCTACTTCGAGATGCTCCTATTGGTATTTTCACTCAGTCGCCTAATGTCATGGATCTTGTTAAGTGCCACGGCGCGGCACTTTATTACAAAAATCAATTTTGGCTTCTTGGAACTACACCTTCTGAGTCGCAGATAAAGGATATTGTGGCGTGGCTTTTAGAGTGTCATGATGGGTCTACAGGGTTGAGCACCGACAGCTTGGCAGAAGCCGGTTATCCCGGTGCTTCTGCTTTGGGAGACGCAGTCTGTGGCATGGCCGCAATTAAGATTACTTCAAAGGATTTTATGTTTTGGTTTCGATCCCACACTGCAAAGGAGATTAA?????????????????????????????????????????????????????????????????????????????????????????????????????????
		</sequence>
		<sequence>
			<taxon idref="Aechmea_bocainensis"/>
			????????????????????????????????????????????????????????????????????????????????????????????????????????????????????????????????????????????????????????????????????????????????????????????????????????????????????????????????????????????????????????????????????????????????????????????????????????????????????????????????????????????????????????????????????????????????????????????????????????????????????????????????????????????????????????????????????????????????????????????????????????????????????????????????????????????????????????????????????????????????????????????????????????????????????????????????????????????????????????????????????????????????????????????????????????????????????????????????????????????????????????????????????????????????????????????????????????????????????????????????????????????????????????????????????????????????????????????????????????????????????????????????????????????????????????????????????????????????????????????????????????????????????????????????????????????????????????????????????????????????????????????????????????????????????????????????????????????????????????????????????????
		</sequence>
		<sequence>
			<taxon idref="Aechmea_bracteata"/>
			????????????????????????????????????????????????????????????????????????????????????????????????????????????????????????????????????????????????????????????????????????????????????????????????????????????????????????????????????????????????????????????????????????????????????????????????????????????????????????????????????????????????????????????????????????????????????????????????????????????????????????????????????????????????????????????????????????????????????????????????????????????????????????????????????????????????????????????????????????????????????????????????????????????????????????????????????????????????????????????????????????????????????????????????????????????????????????????????????????????????????????????????????????????????????????????????????????????????????????????????????????????????????????????????????????????????????????????????????????????????????????????????????????????????????????????????????????????????????????????????????????????????????????????????????????????????????????????????????????????????????????????????????????????????????????????????????????????????????????????????????????
		</sequence>
		<sequence>
			<taxon idref="Aechmea_bracteata_var._pacifica"/>
			????????????????????????????????????????????????????????????????????????????????????????????????????????????????????????????????????????????????????????????????????????????????????????????????????????????????????????????????????????????????????????????????????????????????????????????????????????????????????????????????????????????????????????????????????????????????????????????????????????????????????????????????????????????????????????????????????????????????????????????????????????????????????????????????????????????????????????????????????????????????????????????????????????????????????????????????????????????????????????????????????????????????????????????????????????????????????????????????????????????????????????????????????????????????????????????????????????????????????????????????????????????????????????????????????????????????????????????????????????????????????????????????????????????????????????????????????????????????????????????????????????????????????????????????????????????????????????????????????????????????????????????????????????????????????????????????????????????????????????????????????????
		</sequence>
		<sequence>
			<taxon idref="Aechmea_brassicoides"/>
			????????????????????????????????????????????????????????????????????????????????????????????????????????????????????????????????????????????????????????????????????????????????????????????????????????????????????????????????????????????????????????????????????????????????????????????????????????????????????????????????????????????????????????????????????????????????????????????????????????????????????????????????????????????????????????????????????????????????????????????????????????????????????????????????????????????????????????????????????????????????????????????????????????????????????????????????????????????????????????????????????????????????????????????????????????????????????????????????????????????????????????????????????????????????????????????????????????????????????????????????????????????????????????????????????????????????????????????????????????????????????????????????????????????????????????????????????????????????????????????????????????????????????????????????????????????????????????????????????????????????????????????????????????????????????????????????????????????????????????????????????????
		</sequence>
		<sequence>
			<taxon idref="Aechmea_brevicollis"/>
			????????????????????????????????????????????????????????????????????????????????????????????????????????????????????????????????????????????????????????????????????????????????????????????????????????????????????????????????????????????????????????????????????????????????????????????????????????????????????????????????????????????????????????????????????????????????????????????????????????????????????????????????????????????????????????????????????????????????????????????????????????????????????????????????????????????????????????????????????????????????????????????????????????????????????????????????????????????????????????????????????????????????????????????????????????????????????????????????????????????????????????????????????????????????????????????????????????????????????????????????????????????????????????????????????????????????????????????????????????????????????????????????????????????????????????????????????????????????????????????????????????????????????????????????????????????????????????????????????????????????????????????????????????????????????????????????????????????????????????????????????????
		</sequence>
		<sequence>
			<taxon idref="Aechmea_bromeliifolia"/>
			TTGGAGCCTGTAAATCCGTCCGATGTGCCTGTSACTGCGTCYGGAGCRCTAAAATCCTACAAGCTAGCTGCTAAAGCCATCTCTAGGCTACAGTCTTTACCCAGTGGGAATATCCCTTTACTGTGTGATGTTTTGGTTCGGGAGGTGAGCGAGCTTACGGGGTACGATCGGGTGATGGCYTACATGTTCCACGAAGACGAGCACGGCGAAGTTATAGCCGAGTGTAGGAGATCGGATCTGGAGCCTTATCTCGGCTTGCACTATCCTGCTACCGATATCCCGCAGGCTTCGAGGTTTCTTTTTATGAAGAACAAAGTGAGGATGATTTGCGAYTGCACTGCTCTGCCGGTCAAGGTAATACAGGATAAGAGACTAGCTGAGCCGCTGATCTTGTCGGGCTCGACGTTAAGAGCTCCTCACGGCTGCCACGCTCAGTATATGGCTAATATGGGCTCTATTGCCTCCCTTGTCATGTCTGTTACCATTAACGAGGACGCGGAAGAAACAGCACATGGGGAGGAAGCTTTGGGGCTTGGTGGTTTGCCATCATACAAGCCCGAGGTTTGTCCCTTTTCCGCTCAGGTATGCTTGTGAGTTCCTGTTGCAAGTGTTCAGTATTCAGCTGAACAAAGAGGTAGAGTTAGAGGCTCAAGCAAAGGAGAAGCATATCCTCCAGACCCAGACCCTTCTTTGTGATATGCTTCTTCGAGATGCTCCTATTGGTATTTTCACTCAGTCGCCTAATGTTATGGATCTTGTTAAGTGCCACGGCGCGGCACTTTATTACAAAAATCAATTTTGGCTTCTTGGAACTACACCTTCTGAGTCGCAGATAAAGGATATTGTGGCGTGGCTTTTARAGTGTCATGATGGGTCTACAGGGTTGAGCACCGACAGCTTGGCAGAAGCCGGTTATCCCGGTGCTTCTGCTTTGGGAGACGCAGTCTGTGGCATGGCCGCAATTAAGATTACTTCAAAGGATTTTATGTTTTGGTTTCGATCCCACACTGCAAAGGAGATTAAATGGGGTGGAGCTAAAGGCCGATAGGGATGATGAGGGACGGAAAATGCATCCACGGTCTTCGTTCAAGGCATTCTTGGAGGTGGTGAAATGGAGGAGCCTCYC??
		</sequence>
		<sequence>
			<taxon idref="Aechmea_bromeliifolia_var._albobracteata"/>
			????????????????????????????????????????????????????????????????????????????????????????????????????????????????????????????????????????????????????????????????????????????????????????????????????????????????????????????????????????????????????????????????????????????????????????????????????????????????????????????????????????????????????????????????????????????????????????????????????????????????????????????????????????????????????????????????????????????????????????????????????????????????????????????????????????????????????????????????????????????????????????????????????????????????????????????????????????????????????????????????????????????????????????????????????????????????????????????????????????????????????????????????????????????????????????????????????????????????????????????????????????????????????????????????????????????????????????????????????????????????????????????????????????????????????????????????????????????????????????????????????????????????????????????????????????????????????????????????????????????????????????????????????????????????????????????????????????????????????????????????????????
		</sequence>
		<sequence>
			<taxon idref="Aechmea_bruggeri"/>
			????????????????????????????????????????????????????????????????????????????????????????????????????????????????????????????????????????????????????????????????????????????????????????????????????????????????????????????????????????????????????????????????????????????????????????????????????????????????????????????????????????????????????????????????????????????????????????????????????????????????????????????????????????????????????????????????????????????????????????????????????????????????????????????????????????????????????????????????????????????????????????????????????????????????????????????????????????????????????????????????????????????????????????????????????????????????????????????????????????????????????????????????????????????????????????????????????????????????????????????????????????????????????????????????????????????????????????????????????????????????????????????????????????????????????????????????????????????????????????????????????????????????????????????????????????????????????????????????????????????????????????????????????????????????????????????????????????????????????????????????????????
		</sequence>
		<sequence>
			<taxon idref="Aechmea_caesia"/>
			????????????????????????????????????????????????????????????????????????????????????????????????????????????????????????????????????????????????????????????????????????????????????????????????????????????????????????????????????????????????????????????????????????????????????????????????????????????????????????????????????????????????????????????????????????????????????????????????????????????????????????????????????????????????????????????????????????????????????????????????????????????????????????????????????????????????????????????????????????????????????????????????????????????????????????????????????????????????????????????????????????????????????????????????????????????????????????????????????????????????????????????????????????????????????????????????????????????????????????????????????????????????????????????????????????????????????????????????????????????????????????????????????????????????????????????????????????????????????????????????????????????????????????????????????????????????????????????????????????????????????????????????????????????????????????????????????????????????????????????????????????
		</sequence>
		<sequence>
			<taxon idref="Aechmea_calyculata"/>
			??????????????????????????????????????????????????????????????????????????????????????????????????????????????????????????????????????GGTTCGCGAGGTGAGCGAGCTTACGGGGTACGATCGGGTGATGGCTTACATGTTCCACGAAGACGAGCATGGCGAAGTTATAGCCGAGTGYAGGAGATCGGATCTGGAGCCTTATCTCGGCTTGCACTATCCTGCTACTGATATCCCGCAGGCTTCGAGGTTTCTTTTTATGAAGAACAAAGTGAGGATGATTTGCGATTGCACTGCTCTGCCGGTCAAGGTAATACAGGATAAGAGACTAGCTGAGCCGCTGATCTTGTCGGGCTCGACGTTAAGAGCTCCTCACGGCTGCCACGCTCAGTATATGGCTAATATGGGCTCTATTGCCTCCCTTGTCATGTCTGTTACCATTAACGAGGATGAGGAAGAAACAGCACATGGGGAGGAAGCTTTGGGGCTTGGTGGTTTGCCATCATACAAGCCCAAGGTTTGTCCCTTTTCCACTCAGGTATGCTTGTGAGTTCCTGTTGCAAGTGTTCAGTATTCAGCTGAACAAAGAGGTAGAGTTAGAGGCTCAAGCAAAGGAGAAGCATATCCTCCAGACCCAGACCCTTCTTTGTGATATGCTACTTCGAGATGCTCCTATTGGTATTTTCACTCAGTCGCCTAATGTCATGGATCTTGTTAAGTGCCACGGCGCGGCACTTTATTACAAAAATCAATTTTGGCTTCTTGGAACTACACCTTCTGAGTCGCAGATAAAGGATATTGTGGCGTGGCTTTTAGAGTGTCATGATGGGTCTACAGGGTTGAGCACCGACAGCTTGGCAGAAGCCGGTTATCCCGGTGCTTCTGCTTTGGGAGACGCAGTCTGTGGCATGGCCGCAATTAAGATTACTTCAAAGGATTTTATGTTTTGGTTTCGATCCCACACTGCAAAGGAGATTAA?????????????????????????????????????????????????????????????????????????????????????????????????????????
		</sequence>
		<sequence>
			<taxon idref="Aechmea_candida"/>
			????????????????????????????????????????????????????????????????????????????????????????????????????????????????????????????????????????????????????????????????????????????????????????????????????????????????????????????????????????????????????????????????????????????????????????????????????????????????????????????????????????????????????????????????????????????????????????????????????????????????????????????????????????????????????????????????????????????????????????????????????????????????????????????????????????????????????????????????????????????????????????????????????????????????????????????????????????????????????????????????????????????????????????????????????????????????????????????????????????????????????????????????????????????????????????????????????????????????????????????????????????????????????????????????????????????????????????????????????????????????????????????????????????????????????????????????????????????????????????????????????????????????????????????????????????????????????????????????????????????????????????????????????????????????????????????????????????????????????????????????????????
		</sequence>
		<sequence>
			<taxon idref="Aechmea_capixabae"/>
			????????????????????????????????????????????????????????????????????????????????????????????????????????????????????????????????????????????????????????????????????????????????????????????????????????????????????????????????????????????????????????????????????????????????????????????????????????????????????????????????????????????????????????????????????????????????????????????????????????????????????????????????????????????????????????????????????????????????????????????????????????????????????????????????????????????????????????????????????????????????????????????????????????????????????????????????????????????????????????????????????????????????????????????????????????????????????????????????????????????????????????????????????????????????????????????????????????????????????????????????????????????????????????????????????????????????????????????????????????????????????????????????????????????????????????????????????????????????????????????????????????????????????????????????????????????????????????????????????????????????????????????????????????????????????????????????????????????????????????????????????????
		</sequence>
		<sequence>
			<taxon idref="Aechmea_carvalhoi"/>
			????????????????????????????????????????????????????????????????????????????????????????????????????????????????????????????????????????????????????????????????????????????????????????????????????????????????????????????????????????????????????????????????????????????????????????????????????????????????????????????????????????????????????????????????????????????????????????????????????????????????????????????????????????????????????????????????????????????????????????????????????????????????????????????????????????????????????????????????????????????????????????????????????????????????????????????????????????????????????????????????????????????????????????????????????????????????????????????????????????????????????????????????????????????????????????????????????????????????????????????????????????????????????????????????????????????????????????????????????????????????????????????????????????????????????????????????????????????????????????????????????????????????????????????????????????????????????????????????????????????????????????????????????????????????????????????????????????????????????????????????????????
		</sequence>
		<sequence>
			<taxon idref="Aechmea_castanea"/>
			TTGGAGCCTGTAAATCCGTCCGATGTGCCTGTGACTGCGTCTGGAGCACTAAAATCCTACAAGCTAGCTGCTAAAGCCATCTCTAGGCTACAGTCTTTACCCAGTGGGAATATTCCTTTACTGTGTGATGTTTTGGTTCGGGAGGTGAGCGAGCTTACGGGGTACGATCGGGTGATGGCTTACATGTTCCACGAAGACGAGCATGGCGAAGTTATAGCCGAGTGTAGGAGATCGGATCTGGAGCCTTATCTCGGCTTGCACTATCCTGCTACTGATATCCCGCAGGCTTCGAGGTTTCTTTTTATGAAGAACAAAGTGAGGATGATTTGCGATTGCACTGCTCTGCCGGTCAAGGTAATACAGGATAAGAGACTAGCTGAGCCGCTGATCTTGTCGGGCTCGACGTTAAGAGCTCCTCACGGCTGCCACGCTCAGTATATGGCTAATATGGGCTCTATTGCCTCCCTTGTCATGTCTGTTACCATTAACGAGGATGAGGAAGAAACAGCACATGGGGAGGAAGCTTTGGGGCTTGGTGGTTTGCCATCATACAAGCCCAAGGTTTGTCCCTTTTCCACTCAGGTATGCTTGTGAGTTCCTGTTGCAAGTGTTCAGTATTCAGCTGAACAAAGAGGTAGAGTTAGAGGCTCAAGCAAAGGAGAAGCATATCCTCCAGACCCAGACCCTTCTTTGTGATATGCTTCTTCGAGATGCTCCTATTGGTATTTTCACTCAGTCGCCTAATGTTATGGATCTTGTTAAGTGCCACGGCGCGGCACTTTATTACAAAAATCAATTTTGGCTTCTTGGAACTACACCTTCTGAGTCGCAGATAAAGGATATTGTGGCGTGGCTTTTAGAGTGTCATGATGGGTCTACAGGGTTGAGCACCGACAGCTTGGCAGAAGCCGGTTATCCCGGTGCTTCTGCTTTGGGAGACGCAGTCTGTGGCATGGCCGCAATTAAGATTACTTCAAAGGATTTTATGTTTTGGTTTCGATCCCACACTGCAAAGGAGATTAAATGGGGTGGAGCTAAACGCCGATAGGGATGATGAGGGACGGAAAATGCATCCGCGGTCTTCGTTCAAGGCATTCTTGGAGGTGGTGAAATGGAGGAGCCTCCC??
		</sequence>
		<sequence>
			<taxon idref="Aechmea_castelnavi"/>
			????????????????????????????????????????????????????????????????????????????????????????????????????????????????????????????????????????????????????????????????????????????????????????????????????????????????????????????????????????????????????????????????????????????????????????????????????????????????????????????????????????????????????????????????????????????????????????????????????????????????????????????????????????????????????????????????????????????????????????????????????????????????????????????????????????????????????????????????????????????????????????????????????????????????????????????????????????????????????????????????????????????????????????????????????????????????????????????????????????????????????????????????????????????????????????????????????????????????????????????????????????????????????????????????????????????????????????????????????????????????????????????????????????????????????????????????????????????????????????????????????????????????????????????????????????????????????????????????????????????????????????????????????????????????????????????????????????????????????????????????????????
		</sequence>
		<sequence>
			<taxon idref="Aechmea_castelnavii"/>
			????????????????????????????????????????????????????????????????????????????????????????????????????????????????????????????????????????????????????????????????????????????????????????????????????????????????????????????????????????????????????????????????????????????????????????????????????????????????????????????????????????????????????????????????????????????????????????????????????????????????????????????????????????????????????????????????????????????????????????????????????????????????????????????????????????????????????????????????????????????????????????????????????????????????????????????????????????????????????????????????????????????????????????????????????????????????????????????????????????????????????????????????????????????????????????????????????????????????????????????????????????????????????????????????????????????????????????????????????????????????????????????????????????????????????????????????????????????????????????????????????????????????????????????????????????????????????????????????????????????????????????????????????????????????????????????????????????????????????????????????????????
		</sequence>
		<sequence>
			<taxon idref="Aechmea_caudata"/>
			??????????????????????????????????????????????????????????????????????????????????????????????????????????????????????TACTGTGTGATGTTTTGGTTCGCGAGGTGAGCGAGCTTACGGGGTACGATCGGGTGATGGCTTACATGTTCCACGAAGACGAGCATGGCGAAGTTATAGCCGAGTGTAGGAGATCGGATCTGGAGCCTTATCTCGGCTTGCACTATCCTGCTACTGATATCCCGCAGGCTTCGAGGTTTCTTTTTATGAAGAACAAAGTGAGGATGATTTGCGATTGCACTGCTCTGCCGGTCAAGGTAATACAGGATAAGAGACTAGCTGAGCCGCTGATCTTGTCGGGCTCGACGTTAAGAGCTCCTCACGGCTGCCACGCTCAGTATATGGCTAATATGGGCTCTATTGCCTCCCTTGTCATGTCTGTTACCATTAACGAGGATGAGGAAGAAACAGCACATGGGGAGGAAGCTTTGGGGCTTGGTGGTTTGCCATCATACAAGCCCAAGGTTTGTCCCTTTTCCACTCAGGTATGCTTGTGAGTTCCTGTTGCAAGTGTTCAGTATTCAGCTGAACAAAGAGGTAGAGTTAGAGGCTCAAGCAAAGGAGAAGCATATCCTCCAGACCCAGACCCTTCTTTGTGATATGCTACTTCGAGATGCTCCTATTGGTATTTTCACTCAGTCGCCTAATGTCATGGATCTTGTTAAGTGCCATGGCGCGGCACTTTATTACAAAAATCAATTTTGGCTTCTTGGAACTACACCTTCTGAGTCGCAGATAAAGGATATTGTGGCGTGGCTTTTAGAGTGTCATGATGGGTCTACAGGGTTGAGCACCGATAGCTTGGCAGAAGCCGGTTATCCCGGTGCTTCTGCTTTGGGAGACGCAGTCTGTGGCATGGCCGCAATTAAGATTACTTCAAAGGATTTTATGTTTTGGTTTCGATCCCACACTGCAAAGGAGATTAA?????????????????????????????????????????????????????????????????????????????????????????????????????????
		</sequence>
		<sequence>
			<taxon idref="Aechmea_cephaloides"/>
			????????????????????????????????????????????????????????????????????????????????????????????????????????????????????????????????????????????????????????????????????????????????????????????????????????????????????????????????????????????????????????????????????????????????????????????????????????????????????????????????????????????????????????????????????????????????????????????????????????????????????????????????????????????????????????????????????????????????????????????????????????????????????????????????????????????????????????????????????????????????????????????????????????????????????????????????????????????????????????????????????????????????????????????????????????????????????????????????????????????????????????????????????????????????????????????????????????????????????????????????????????????????????????????????????????????????????????????????????????????????????????????????????????????????????????????????????????????????????????????????????????????????????????????????????????????????????????????????????????????????????????????????????????????????????????????????????????????????????????????????????????
		</sequence>
		<sequence>
			<taxon idref="Aechmea_chantinii"/>
			CTGGAGCCTGTAAATCCGTCCGATGTGCCCGTGACTGCGTCYGGAGCACTAAAATCCTACAAGCTRGCCGCTAAAGCCATCTCTAGGTTACAGTCTTTACCCAGTGGGAATATTCCTTTACTRTGTGATGTTTTGGTTCGGGAGGTGAGCGAGCTTACGGGGTACGATCGGGTGATGGCTTACATGTTCCACGAAGACGAGCATGGCGAAGTTATAGCCGAGTGTAGGAGATCGGATCTGGAGCCTTATCTCGGCTTGCACTATCCTGCTACTGATATCCCKCAGGCTTCGAGGTTTCTTTTTATGAAGAACAAAGTGAGGATGATTTGCGATTGCACTGCTCTGCCGGTCAAGGTAATACAGGATAAGAGACTAGCTGAGCCGCTGATCTTGTCGGGCTCGACGTTAAGAGCTCCTCACGGCTGCCACGCTCAGTATATGGCTAATATGGGCTCTATTGCCTCCCTCGTCATGTCTGTTACCATTAACGAGGATGAGGAAGAAACAGCACATSGGGAGGAAGCTTTGGGGCTTGGTGGTTTGCCATCATACAAGYCCAAGGTTTGTCCCTTTTCCACTCAGGTATGCTTGTGAGTTCCTGTTGCAGGTGTTCAGTATTCAGCTGAACAAAGAGGTAGAGTTAGAGGCTCAAGCAAAGGAGAAGCATATCCTCCAGACCCAGACCCTTCTTTGTGATATGCTTCTTCGAGATGCTCCTATTGGTATTTTCACTCAGTCGCCTAATGTTATGGATCTTGTTAAGTGCCACGGCGCGGCACTATATTACAAAAATCAATTTTGGCTTCTTGGAACTACACCTTCTGAGTTGCAGATAAAGGATATTGTGGCGTGGCTTTTAGAGTGTCATGATGGGTCTACAGGGTTGAGCACCGACAGCTTGGCAGAAGCCGGTTATCCCGGTGCTTCTGCTTTGGGAGACGCAGTCTGTGGCATGGCTGCAATTAAGATTACTTCAAAGGATTTTATGTTTTGGTTTCGATCCCACACTGCAAAGGAGATTAAATGGGGTGGAGCTAAAGGCCGATAGGGATGATGAGGGACGGAAAATGCATCCACGGTCTTCGTTCAAGGCATTCTTGGAGGTGGTGAAATGGAGGAGCCTCCC??
		</sequence>
		<sequence>
			<taxon idref="Aechmea_chrysocoma"/>
			????????????????????????????????????????????????????????????????????????????????????????????????????????????????????????????????????????????????????????????????????????????????????????????????????????????????????????????????????????????????????????????????????????????????????????????????????????????????????????????????????????????????????????????????????????????????????????????????????????????????????????????????????????????????????????????????????????????????????????????????????????????????????????????????????????????????????????????????????????????????????????????????????????????????????????????????????????????????????????????????????????????????????????????????????????????????????????????????????????????????????????????????????????????????????????????????????????????????????????????????????????????????????????????????????????????????????????????????????????????????????????????????????????????????????????????????????????????????????????????????????????????????????????????????????????????????????????????????????????????????????????????????????????????????????????????????????????????????????????????????????????
		</sequence>
		<sequence>
			<taxon idref="Aechmea_coelestis"/>
			????????????????????????????????????????????????????????????????????????????????????????????????????????????????????????????????????????????????????????????????????????????????????????????????????????????????????????????????????????????????????????????????????????????????????????????????????????????????????????????????????????????????????????????????????????????????????????????????????????????????????????????????????????????????????????????????????????????????????????????????????????????????????????????????????????????????????????????????????????????????????????????????????????????????????????????????????????????????????????????????????????????????????????????????????????????????????????????????????????????????????????????????????????????????????????????????????????????????????????????????????????????????????????????????????????????????????????????????????????????????????????????????????????????????????????????????????????????????????????????????????????????????????????????????????????????????????????????????????????????????????????????????????????????????????????????????????????????????????????????????????????
		</sequence>
		<sequence>
			<taxon idref="Aechmea_colombiana"/>
			TTGGAGCCTGTAAATCCGTCCGATGTGCCTGTGACTGCGTCTGGAGCACTAAAATCCTACAAGCTAGCCGCTAAAGCCATCTCTAGGCTACAGTCTTTACCCAGTGGGAATATTCCTTTACTGTGCGATGTTTTGGTTCGGGAGGTGAGCGAGCTTACGGGGTACGATCGGGTGATGGCTTACATGTTCCACGAAGACGAGCATGGYGAAGTTATAGCCGAGTGTAGGAGATCGGATCTGGAGCCTTATCTCGGCTTGCACTATCCTGCTACTGATATCCCGCAGGCTTCGAGGTTTCTTTTTATGAAGAACAAAGTGAGGATGATTTGCGATTGCACTGCTCTGCCGRTCAAGGTAATACAGGATAARAGACTAGCTGAGCCGCTGATCTTGTCGGGCTCGACRTTAAGAGCTCCTCACGGCTGCCACGCTCAGTATATGGCTAATATGGGCTCTATTGCCTCCCTTGTCATGTCTGTTACCATTAACGAGGATGAGGAAGAAACAGCRCATGGGGAGGAAGCTTTGGGGCTTGGTGGTTTGCCATCATACAAGCCCAAGGTTTGTCCCTTTTCCACTCAGGTATGCTTGTGAGTTCCTGTTGCAAGTGTTCAGTATTCAGCTGAACAAAGAGGTAGAGTTAGAGGCTCAAGCAAAGGAGAAGCATATCCTCCAGACCCAGACCCTTCTTTGTGATATGCTTCTTCGAGATGCTCCTATTGGTATTTTCACTCAGTCGCCTAATGTTATGGATCTTGTTAAGTGCCAYGGCGCGGCACTTTATTACAAAAATCAATTTTGGCTTCTTGGAACTACACCTTCTGAGTCGCAGATAAAGGATATTGTGGCGTGGCTTTTAGAGTGTCATGATGGGTCTACAGGGTTGAGCACCGACAGCTTGGCAGAAGCCGGTTATCCCGGTGCTTCTRCTTTGGGAGAYGCAGTCTGTGGCATGGCCGCAATTAAGATTACTTCAAAGGATTTTATGTTTTGGTTTCGATCCCACACTGCAAAGGAGATTAAATGGGGTGGAGCTAAAGGCCGATAGGGATGATGAGGGACGGAAAATGCATCCACGGTCTTCGTTCAAGGCATTCTTGGAGGTGGTGAAATGGAGGAGCCTCCC??
		</sequence>
		<sequence>
			<taxon idref="Aechmea_comata"/>
			??????????????????????????????????????????????????????????????????????????????????????????????????????????????????????TACTGTGTGATGTTTTGGTTCGCGAGGTGAGCGAGCTTACGGGGTACGATCGGGTGATGGCTTACATGTTCCACGAAGACGAGCATGGCGAAGTTATAGCCGAGTGTAGGAGATCGGATCTGGAGCCTTATCTCGGCTTGCACTATCCTGCTACTGATATCCCGCAGGCTTCGAGGTTTCTTTTTATGAAGAACAAAGTGAGGATGATTTGCGATTGCACTGCTCTGCCGGTCAAGGTAATACAGGATAAGAGACTAGCTGAGCCGCTGATCTTGTCGGGCTCGACGTTAAGAGCTCCTCACGGCTGCCACGCTCAGTATATGGCTAATATGGGCTCTATTGCCTCCCTTGTCATGTCTGTTACCATTAACGAGGATGAGGAAGAAACAGCACATGGGGAGGAAGCTTTGGGGCTTGGTGGTTTGCCATCATACAAGCCCAAGGTTTGTCCCTTTTCCGCTCAGGTATGCTTGTGAGTTCCTGTTGCAAGTGTTCAGTATTCAGCTGAACAAAGAGGTAGAGTTAGAGGCTCAAGCAAAGGAGAAGCATATCCTCCAGACCCAGACCCTTCTTTGTGATATGCTACTTCGAGATGCTCCTATTGGTATTTTCACTCAGTCGCCTAATGTCATGGATCTTGTTAAGTGCCACGGCGCGGCACTTTATTACAAAAATCAATTTTGGCTTCTTGGAACTACACCTTCTGAGTCGCAGATAAAGGATATTGTGGCGTGGCTTTTAGAGTGTCATGATGGGTCTACAGGGTTGAGCACCGATAGCTTGGCAGAAGCCGGTTATCCCGGTGCTTCTGCTTTGGGAGACGCAGTCTGTGGCATGGCCGCAATTAAGATTACTTCAAAGGATTTTATGTTTTGGTTTCGATCCCACACTGCAAAGGAGATTAA?????????????????????????????????????????????????????????????????????????????????????????????????????????
		</sequence>
		<sequence>
			<taxon idref="Aechmea_contracta"/>
			????????????????????????????????????????????????????????????????????????????????????????????????????????????????????????????????????????????????????????????????????????????????????????????????????????????????????????????????????????????????????????????????????????????????????????????????????????????????????????????????????????????????????????????????????????????????????????????????????????????????????????????????????????????????????????????????????????????????????????????????????????????????????????????????????????????????????????????????????????????????????????????????????????????????????????????????????????????????????????????????????????????????????????????????????????????????????????????????????????????????????????????????????????????????????????????????????????????????????????????????????????????????????????????????????????????????????????????????????????????????????????????????????????????????????????????????????????????????????????????????????????????????????????????????????????????????????????????????????????????????????????????????????????????????????????????????????????????????????????????????????????
		</sequence>
		<sequence>
			<taxon idref="Aechmea_correia-araujoi"/>
			????????????????????????????????????????????????????????????????????????????????????????????????????????????????????????????????????????????????????????????????????????????????????????????????????????????????????????????????????????????????????????????????????????????????????????????????????????????????????????????????????????????????????????????????????????????????????????????????????????????????????????????????????????????????????????????????????????????????????????????????????????????????????????????????????????????????????????????????????????????????????????????????????????????????????????????????????????????????????????????????????????????????????????????????????????????????????????????????????????????????????????????????????????????????????????????????????????????????????????????????????????????????????????????????????????????????????????????????????????????????????????????????????????????????????????????????????????????????????????????????????????????????????????????????????????????????????????????????????????????????????????????????????????????????????????????????????????????????????????????????????????
		</sequence>
		<sequence>
			<taxon idref="Aechmea_costantinii"/>
			????????????????????????????????????????????????????????????????????????????????????????????????????????????????????????????????????????????????????????????????????????????????????????????????????????????????????????????????????????????????????????????????????????????????????????????????????????????????????????????????????????????????????????????????????????????????????????????????????????????????????????????????????????????????????????????????????????????????????????????????????????????????????????????????????????????????????????????????????????????????????????????????????????????????????????????????????????????????????????????????????????????????????????????????????????????????????????????????????????????????????????????????????????????????????????????????????????????????????????????????????????????????????????????????????????????????????????????????????????????????????????????????????????????????????????????????????????????????????????????????????????????????????????????????????????????????????????????????????????????????????????????????????????????????????????????????????????????????????????????????????????
		</sequence>
		<sequence>
			<taxon idref="Aechmea_cucullata"/>
			????????????????????????????????????????????????????????????????????????????????????????????????????????????????????????????????????????????????????????????????????????????????????????????????????????????????????????????????????????????????????????????????????????????????????????????????????????????????????????????????????????????????????????????????????????????????????????????????????????????????????????????????????????????????????????????????????????????????????????????????????????????????????????????????????????????????????????????????????????????????????????????????????????????????????????????????????????????????????????????????????????????????????????????????????????????????????????????????????????????????????????????????????????????????????????????????????????????????????????????????????????????????????????????????????????????????????????????????????????????????????????????????????????????????????????????????????????????????????????????????????????????????????????????????????????????????????????????????????????????????????????????????????????????????????????????????????????????????????????????????????????
		</sequence>
		<sequence>
			<taxon idref="Aechmea_cylindrata"/>
			????????????????????????????????????????????????????????????????????????????????????????????????????????????????????????????????????????????????????????????????????????????????????????????????????????????????????????????????????????????????????????????????????????????????????????????????????????????????????????????????????????????????????????????????????????????????????????????????????????????????????????????????????????????????????????????????????????????????????????????????????????????????????????????????????????????????????????????????????????????????????????????????????????????????????????????????????????????????????????????????????????????????????????????????????????????????????????????????????????????????????????????????????????????????????????????????????????????????????????????????????????????????????????????????????????????????????????????????????????????????????????????????????????????????????????????????????????????????????????????????????????????????????????????????????????????????????????????????????????????????????????????????????????????????????????????????????????????????????????????????????????
		</sequence>
		<sequence>
			<taxon idref="Aechmea_dactylina"/>
			????????????????????????????????????????????????????????????????????????????????????????????????????????????????????????????????????????????????????????????????????????????????????????????????????????????????????????????????????????????????????????????????????????????????????????????????????????????????????????????????????????????????????????????????????????????????????????????????????????????????????????????????????????????????????????????????????????????????????????????????????????????????????????????????????????????????????????????????????????????????????????????????????????????????????????????????????????????????????????????????????????????????????????????????????????????????????????????????????????????????????????????????????????????????????????????????????????????????????????????????????????????????????????????????????????????????????????????????????????????????????????????????????????????????????????????????????????????????????????????????????????????????????????????????????????????????????????????????????????????????????????????????????????????????????????????????????????????????????????????????????????
		</sequence>
		<sequence>
			<taxon idref="Aechmea_dealbata"/>
			????????????????????????????????????????????????????????????????????????????????????????????????????????????????????????????????????????????????????????????????????????????????????????????????????????????????????????????????????????????????????????????????????????????????????????????????????????????????????????????????????????????????????????????????????????????????????????????????????????????????????????????????????????????????????????????????????????????????????????????????????????????????????????????????????????????????????????????????????????????????????????????????????????????????????????????????????????????????????????????????????????????????????????????????????????????????????????????????????????????????????????????????????????????????????????????????????????????????????????????????????????????????????????????????????????????????????????????????????????????????????????????????????????????????????????????????????????????????????????????????????????????????????????????????????????????????????????????????????????????????????????????????????????????????????????????????????????????????????????????????????????
		</sequence>
		<sequence>
			<taxon idref="Aechmea_digitata"/>
			TTGGAGCCTGTAAATCCGTCCGATGTGCCTGTGACTGCGTCTGGAGCACTAAAATCCTACAAGCTAGCTGCTAAAGCCATCTCTAGGCTACAGTCTTTACCCAGTGGGAATATTCCTTTACTGTGTGATGTTTTGGTTCGGGAGGTGAGCGAGCTTACGGGGTACGATCGGGTGATGGCTTACATGTTCCATGAAGACGAGCATGGCGAAGTTATAGCCGAGTGTAGGAGATCGGATCTGGAGCCTTATCTCGGCTTGCACTATCCTGCTACTGATATCCCGCAGGCTTCGAGGTTTCTTTTTATGAAGAACAAAGTGAGGATGATTTGCGATTGCACTGCTCTGCCGGTCAAGGTAATACAGGATAAGAGACTAGCTGAGCCGCTGATCTTGTCGGGCTCGACGTTAAGAGCTCCTCACGGCTGCCACGCTCAGTATATGGCTAATATGGGCTCTATTGCCTCCCTTGTCATGTCTGTTACCATTAACGAGGATGAGGAAGAAACAGCACATGGGGAGGAAGCTTTGGGGCTTGGTGGTTTGCCATCATACAAGCCCAAGGTTTGTCCCTTTTCCACTCAGGTATGCTTGTGAGTTCCTGTTGCAAGTGTTCAGTATTCAGCTGAACAAAGAGGTAGAGTTAGAGGCTCAAGCAAAGGAGAAGCATATCCTCCAGACCCAGACCCTTCTTTGTGATATGCTTCTTCGAGATGCTCCTATTGGTATTTTCACTCAGTCGCCTAATGTTATGGATCTTGTTAAGTGCCACGGCGCGGCACTTTATTACAAAAATCAATTTTGGCTTCTTGGAACTACACCTTCTGAGTCGCAGATAAAGGATATTGTGGCGTGGCTTTTAGAGTGTCATGATGGGTCTACAGGGTTGAGCACCGACAGCTTGGCAGAAGCCGGTTATCCCGGTGCTTCTGCTTTGGGAGACGCAGTCTGTGGCATGGCCGCAATTAAGATTACTTCAAAGGATTTTATGTTTTGGTTTCGATCCCACACTGCAAAGGAGATTAAATGGGGTGGAGCTAAAGGCCGATAGGGATGATGAGGGACGGAAAATGCATCCACGGTCTTCGTTCAAGGCATTCTTGGAGGTGGTGAAATGGAGGAGCCTCCC??
		</sequence>
		<sequence>
			<taxon idref="Aechmea_discordiae"/>
			????????????????????????????????????????????????????????????????????????????????????????????????????????????????????????????????????????????????????????????????????????????????????????????????????????????????????????????????????????????????????????????????????????????????????????????????????????????????????????????????????????????????????????????????????????????????????????????????????????????????????????????????????????????????????????????????????????????????????????????????????????????????????????????????????????????????????????????????????????????????????????????????????????????????????????????????????????????????????????????????????????????????????????????????????????????????????????????????????????????????????????????????????????????????????????????????????????????????????????????????????????????????????????????????????????????????????????????????????????????????????????????????????????????????????????????????????????????????????????????????????????????????????????????????????????????????????????????????????????????????????????????????????????????????????????????????????????????????????????????????????????
		</sequence>
		<sequence>
			<taxon idref="Aechmea_disjuncta"/>
			????????????????????????????????????????????????????????????????????????????????????????????????????????????????????????????????????????????????????????????????????????????????????????????????????????????????????????????????????????????????????????????????????????????????????????????????????????????????????????????????????????????????????????????????????????????????????????????????????????????????????????????????????????????????????????????????????????????????????????????????????????????????????????????????????????????????????????????????????????????????????????????????????????????????????????????????????????????????????????????????????????????????????????????????????????????????????????????????????????????????????????????????????????????????????????????????????????????????????????????????????????????????????????????????????????????????????????????????????????????????????????????????????????????????????????????????????????????????????????????????????????????????????????????????????????????????????????????????????????????????????????????????????????????????????????????????????????????????????????????????????????
		</sequence>
		<sequence>
			<taxon idref="Aechmea_distichantha"/>
			CTGGAGCCTGTAAATCCGTCCGATGTGCCTGTGACTGCGTCTGGAGCACTAAAATCCTACAAGCTAGCCGCTAAAGCCATCTCTAGGCTACAGTCTTTACCCAGTGGGAATATTCCTTTACTGTGCGATGTTTTGGTCCGGGAGGTGAGCGAGCTTACGGGGTACGATCGGGTGATGGCTTACATGTTCCACGAAGACGAGCATGGCGAAGTTATAGCCGAGTGTAGGAGATCGGATCTGGAGCCTTATCTCGGCTTGCACTATCCTGCTACCGATATCCCGCAGGCTTCGAGGTTTCTTTTTATGAAGAATAAAGTGAGGATGATTTGCGATTGCGCTGCTCCGCCGGTCAAGATAATACAGGATAAGAGACTAGCTGAGCCGCTGATCTTGTCGGGCTCGACGTTAAGAGCTCCTCACGGCTGCCACGCTCAGTATATGGCTAATATGGGCTCTATTGCCTCCCTTGTCATGTCTGTTACCATTAACGAGGATGAGGAAGAAACAGCACATGGGGAGGAAGCTTTGGGGTTTGGTGGTTTGCCATCATACAAGCCCAAGGTTTGTCCCTTTTCCACTCAGGTATGCTTGTGAGTTCCTGTTGCAAGTGTTCAGTATTCAGCTGAACAAAGAGGTAGAGTTAGAGGCTCAAGCAAAGGAGAAGCATATCCTCCAGACCCAGACCCTTCTTTGTGATATGCTTCTTCGAGATGCTCCTATTGGTATTTTCACTCAGTCGCCTAATGTTATGGATCTTGTTAAGTGCCACGGCGCGGCACTTTACTACAAAAATCAATTTTGGCTTCTTGGAACTACACCTTCTGAGTCGCAGATAAAGGATATTGTGGCGTGGCTTTTAGAGTGTCATGATGGGTCTACAGGGTTGAGCACCGACAGCTTGGCAGAAGCCGGTTATCCCGGTGCTTCTGCTTTGGGAGACGCAGTCTGTGGCATGGCCGCAATTAAGATTACTTCAAAGGATTTTATGTTTTGGTTTCGATCCCACACTGCAAAGGAGATTAAATGGGGTGGAGCTAAAGGCCGATAGGGATGATGAGGGACGGAAAATGCATCCGCGGTCTTCGTTCAAGGCATTCTTGGAGGTGGTGAAATGGAGGAGCCTCCC??
		</sequence>
		<sequence>
			<taxon idref="Aechmea_distichantha_var._glaziovii"/>
			????????????????????????????????????????????????????????????????????????????????????????????????????????????????????????????????????????????????????????????????????????????????????????????????????????????????????????????????????????????????????????????????????????????????????????????????????????????????????????????????????????????????????????????????????????????????????????????????????????????????????????????????????????????????????????????????????????????????????????????????????????????????????????????????????????????????????????????????????????????????????????????????????????????????????????????????????????????????????????????????????????????????????????????????????????????????????????????????????????????????????????????????????????????????????????????????????????????????????????????????????????????????????????????????????????????????????????????????????????????????????????????????????????????????????????????????????????????????????????????????????????????????????????????????????????????????????????????????????????????????????????????????????????????????????????????????????????????????????????????????????????
		</sequence>
		<sequence>
			<taxon idref="Aechmea_egleriana"/>
			????????????????????????????????????????????????????????????????????????????????????????????????????????????????????????????????????????????????????????????????????????????????????????????????????????????????????????????????????????????????????????????????????????????????????????????????????????????????????????????????????????????????????????????????????????????????????????????????????????????????????????????????????????????????????????????????????????????????????????????????????????????????????????????????????????????????????????????????????????????????????????????????????????????????????????????????????????????????????????????????????????????????????????????????????????????????????????????????????????????????????????????????????????????????????????????????????????????????????????????????????????????????????????????????????????????????????????????????????????????????????????????????????????????????????????????????????????????????????????????????????????????????????????????????????????????????????????????????????????????????????????????????????????????????????????????????????????????????????????????????????????
		</sequence>
		<sequence>
			<taxon idref="Aechmea_eurycorymbus"/>
			????????????????????????????????????????????????????????????????????????????????????????????????????????????????????????????????????????????????????????????????????????????????????????????????????????????????????????????????????????????????????????????????????????????????????????????????????????????????????????????????????????????????????????????????????????????????????????????????????????????????????????????????????????????????????????????????????????????????????????????????????????????????????????????????????????????????????????????????????????????????????????????????????????????????????????????????????????????????????????????????????????????????????????????????????????????????????????????????????????????????????????????????????????????????????????????????????????????????????????????????????????????????????????????????????????????????????????????????????????????????????????????????????????????????????????????????????????????????????????????????????????????????????????????????????????????????????????????????????????????????????????????????????????????????????????????????????????????????????????????????????????
		</sequence>
		<sequence>
			<taxon idref="Aechmea_farinosa"/>
			CTGGAGCCGGTAAATCCGTCCGACGTGCCTGTGACTGCGTCTGGAGCTCTAAAATCCTACAAGCTGGCTGCTAAAGCCATCTCTAGGCTACAGTCTTTACCCAGTGGGAATATTCCTTTACTRTGTGATGTTTTGGTTCGGGAGGTGAGCGAGCTTACGGGGTACGATCGGGTGATGGCTTACATGTTCCACGAAGACGAGCATGGCGAAGTTATAGCCGAGTGTAGGAGATCGGATCTGGAGCCTTATCTCGGCTTGCACTATCCTGCTACTGATATCCCGCAGGCTTCGAGGTTTCTTTTTATGAAGAACAAAGTGAGGATGATTTGCGATTGCACTGCTCTGCCGGTCAAGGTAATACAGGATAAGAGACTAGCTGAGCCGCTGATCTTGTCGGGCTCGACGTTAAGAGCTCCTCACGGCTGCCACGCTCAGTATATGGCTAATATGGGCTCTATTGCCTCCCTTGTCATGTCTGTTACCATTAACGAGGATGAGGAAGAAACAGCACATGGCGAGGAAGCTTTGGGGCTTGGTGGTTTGCCATCATACAAGCCCAAGGTTTGTCCCTTTTCCMCTCAGGTATGCTTGTGAGTTCCTGTTGCAAGTGTTCAGTATTCAGCTGAACAAAGAGGTAGAGTTAGAGGTTCAAGCAAAGGAGAAGCATATCCTCCAGACCCAGACCCTTCTTTGTGATATGCTTCTTCGAGATGCTCCTATTGGTATTTTCACTCAGTCGCCTAATGTTATGGATCTTGTTAAGTGCCACGGCGCGGCACTTTATTACAAAAATCAATTTTGGCTTCTTGGAACTACACCTTCTGAGTTGCAGATAAAGGATATTGTGGCGTGGCTTTTAGAGTGTCATGATGGGTCTACAGGGTTGAGCACCGACAGCTTGGCAGAAGCCGGTTATCCCGGTGCTTCTGCTTTGGGAGACRCAGTCTGTGGCATGGCCGCAATTAAGATTACTTCAAAGGATTTTATGTTTTGGTTTCGATCCCACACTGCAAAGGAGATTAAATGGGGTGGAGCTAAAAGCCGATAGGGATGATGAGGGACGGAAAATGCATCCACGGTCTTCGTTCAAGGCATTCTTGGAGGTGGTGAAATGGAGGAGCCTCCC??
		</sequence>
		<sequence>
			<taxon idref="Aechmea_fasciata"/>
			TTGGAGCCTGTAAATCCGTCCGATGTGCCTGTGACTGCGTCCGGAGCACTAAAATCCTACAAGCTAGCTGCTAAAGCCATCTCTAGGCTACAGTCTTTACCCAGTGGGAATATTCCTTTACTGTGTGATGTTTTGGTTCGGGAGGTGAGCGAGCTTACGGGGTACGATCGGGTGATGGCTTAYATGTTCCACGAAGACGAGCATGGCGAAGTTATAGCCGAGTGTAGGAGATCGGATCTGGAGCCTTATCTCGGCTTGCACTATCCTGCTACTGATATCCCGCAGGCTTCGAGGTTTCTTTTTATGAAGAACAAAGTGAGGATGATTTGCGATTGCACTGCTCTGCCGGTCAAGGTAATACAGGATAAGAGACTAGCTGAGCCGCTGATYTTGTCGGGCTCGACGTTAAGAGCTCCTCACGGCTGCCACGCTCAGTATATGGCTAATATGGGCTCTATTGCCTCCCTTGTCATGTCTGTTACCATTAACGAGGATGAGGAAGAAACAGCACATGGGGAGGAAGCTTTGGGGCTTGGTGGTTTGCCATCATACAAGCCCAAGGTTTGTCCCTTTTCCACTCAGGTATGCTTGTGAGTTCCTGTTGCAAGTGTTCAGTATTCAGCTGAACAAAGAGGTAGAGTTAGAGGCTCAAGCAAAGGAGAAGCATATCCTCCAGACCCAGACCCTTCTTTGTGATATGCTTCTTCGAGATGCTCCTATTGGTATTTTCACTCAGTCGCCTAATGTCATGGATCTTGTTAAGTGCCACGGCGCGGCACTTTATTACAAAAATCAATTTTGGCTTCTTGGAACTACACCTTCTGAGTCGCAGATAAAGRATATTGTGGCGTGGCTTTTAGAGTGTCATGATGGCTCTACAGGGTTGAGCACCGACAGCTTGGCAGAAGCCGGTTATCCCGCTGCTTCTGCTTTGGGAGACGCAGTCTGTGGCATGGCCGCAATTAAGATTACTTCAAAGGATTTTATGTTTTGGTTTCGATCCCACACTGCAAAGGAGATTAAATGGGGTGGAGCTAAAGGCCGATAGGGATGATGAGGGACGGAAAATGCATCCACGGTCTTCGTTCAAGGCATTCTTGGAGGTGGTGAAATGGAGGAGTCTCCC??
		</sequence>
		<sequence>
			<taxon idref="Aechmea_filicaulis"/>
			CTGGAGCCTGTAAATCCGTCCGATGTGCCTGTGACTGCGTCTGGAGCACTAAAATCCTACAAGCTAGCCGCTAAAGCCATCTCTAGGTTACAGTCTTTACCCAGTGGGAATATTCCTTTACTGTGTGATGTTTTGGTTCGGGAGGTGAGCGAGCTTACGGGGTACGATCGGGTGATGGCTTACATGTTCCACGAAGACGAGCATGGCGAAGTTATAGCCGAGTGTAGGAGATCGGATCTGGAGCCTTATCTCGGCTTGCACTATCCTGCTACTGATATCCCGCAGGCTTCGAGGTTTCTGTTTTTGAAGAACAAAGTGAGGATGATTTGCGATTGCACTGCTCTGCCGGTCAAGGTAATACAGGATAAGAGACTAGCTGAGCCACTGATCTTGTCGGGCTCGACGTTAAGAGCTCCTCACGGCTGCCACGCTCAGTATATGGCTAATATGGGCTCTATTGCCTCCCTTGTCATGTCTGTTACCATTAACGAGGATGAGGAAGAAACAGCACATGGGGAGGAAGCTTTGGGGCTTGGTGGTTTGCCATCATACAAGCCCAAGGTTTGTCCCTTTTCCACTCAGGTATGCTTGTGAGTTCCTGTTGCAAGTGTTCAGTATTCAGCTGAACAAAGAGGTAGAGTTAGAGGCTCAAGCAAAGGAGAAGCATATCCTCCAGACCCAGACCCTTCTTTGTGATATGCTTCTTCGAGATGCTCCTATTGGTATTTTCACTCAGTCGCCTAATGTTATGGATCTTGTTAAGTGCCACGGCGCGGCACTATATTACAAAAATCAATTTTGGCTTCTTGGAACTACACCTTCTGAGTTGCAGATAAAGGATATTGTGGCGTGGCTTTTARAGTGTCATGATGGGTCTACAGGGTTGAGCACCGACAGCTTGGCAGAAGCCGGTTATCCCGGTGCTTCTGCTTTGGGAGACGCAGTCTGTGGCATGGCTGCAATTAAGATTACTTCAAAGGATTTTATGTTTTGGTTTCGATCCCACACTGCAAAGGAGATTAAATGGGGTGGAGCTAAAGGCCGATAGGGATGATGAGGGACGGAAAATGCATCCACGGTCTTCGTTCAAGGCATTCTTGGAGGTGGTGAAATGGAGGAGCCTCCC??
		</sequence>
		<sequence>
			<taxon idref="Aechmea_flavorosea"/>
			????????????????????????????????????????????????????????????????????????????????????????????????????????????????????????????????????????????????????????????????????????????????????????????????????????????????????????????????????????????????????????????????????????????????????????????????????????????????????????????????????????????????????????????????????????????????????????????????????????????????????????????????????????????????????????????????????????????????????????????????????????????????????????????????????????????????????????????????????????????????????????????????????????????????????????????????????????????????????????????????????????????????????????????????????????????????????????????????????????????????????????????????????????????????????????????????????????????????????????????????????????????????????????????????????????????????????????????????????????????????????????????????????????????????????????????????????????????????????????????????????????????????????????????????????????????????????????????????????????????????????????????????????????????????????????????????????????????????????????????????????????
		</sequence>
		<sequence>
			<taxon idref="Aechmea_floribunda"/>
			????????????????????????????????????????????????????????????????????????????????????????????????????????????????????????????????????????????????????????????????????????????????????????????????????????????????????????????????????????????????????????????????????????????????????????????????????????????????????????????????????????????????????????????????????????????????????????????????????????????????????????????????????????????????????????????????????????????????????????????????????????????????????????????????????????????????????????????????????????????????????????????????????????????????????????????????????????????????????????????????????????????????????????????????????????????????????????????????????????????????????????????????????????????????????????????????????????????????????????????????????????????????????????????????????????????????????????????????????????????????????????????????????????????????????????????????????????????????????????????????????????????????????????????????????????????????????????????????????????????????????????????????????????????????????????????????????????????????????????????????????????
		</sequence>
		<sequence>
			<taxon idref="Aechmea_fosteriana"/>
			????????????????????????????????????????????????????????????????????????????????????????????????????????????????????????????????????????????????????????????????????????????????????????????????????????????????????????????????????????????????????????????????????????????????????????????????????????????????????????????????????????????????????????????????????????????????????????????????????????????????????????????????????????????????????????????????????????????????????????????????????????????????????????????????????????????????????????????????????????????????????????????????????????????????????????????????????????????????????????????????????????????????????????????????????????????????????????????????????????????????????????????????????????????????????????????????????????????????????????????????????????????????????????????????????????????????????????????????????????????????????????????????????????????????????????????????????????????????????????????????????????????????????????????????????????????????????????????????????????????????????????????????????????????????????????????????????????????????????????????????????????
		</sequence>
		<sequence>
			<taxon idref="Aechmea_fulgens"/>
			????????????????????????????????????????????????????????????????????????????????????????TACAGTCTTTACCCAGTGGGAATATTCCTTTMCTGTGTGAYGTTTTGGTTCGGGAGGTGAGCGAGCTTACGGGKTACGATCGGGYGATGGCTTACATGTTCCAYGAAGACGAGCATGGCGAAGTTATAGCCGAGTGTAGGAGATCGGATCTGGAGCCTTATCTCGGCTTGCACTATCCTGCTACTGATATCCCGCAGGCTTCGAGGTTTCTTTTTATGAAGAACAAAGTGAGGATGATTTGCGATTGCACTGCTCTGCCGGTCAAGGTAATACAGGATAAGAGACTAGCTGAGCCGCTGATCTTGTCGGGCTCGACGTTAAGAGCTCCTCACGGCTGCCACGCTCAGTATATGGCTAATATGGGCTCTATTGCCTCYCTTGTCATGTCTGTTACCATTAACGAGGATGAGGAAGAAACAGCACATGGCGAGGAAGCTTTGGGGCTTGGTGGTTTGCCATCATACAAGCCCAAGGTTTGTCCCTTTTCCACTCAGGTATGCTTGTGAGTTCCTGTTGCAAGTGTTCAGTATTCAGCTGAACAAAGAGGTAGAGTTAGAGGTTCAAGCAAAGGAGAAGCATATCCTCCAGACCCAGACCCTTCTTTGTGATATGCTTCTTCGAGATGCTCCTATTGGTATTTTCACTCAGTCGCCTAATGTTATGGATCTTGTTAAGTGCCACGGCGCGGCACTTTATTACAAAAATCAATTTTGGCTTCTTGGAACTACACCTTCTGAGTTGCAGATAAAGGATATTGTGGCGTGGCTTTTAGAGTGTCATGATGGGTCTACAGGGTTGAGCACCGACAGCTTGGCAGAAGCCGGTTATCCCGGTGCTTCTGCTTTGGRAGACGCAATCTGTGGCATGGCCGCAATTAAGATTACTTCAAAGGATTTKRTGTTTTGGTTTSGATCCCACACTGCAAAGGAGATTAAMTGGGGTGGAGCTAAAAGCCGATAGGGATGATGAGGKACKGAAAATGCATCCWCRGTCTTCATTCAAGGCATTCKTG????????????????????????????
		</sequence>
		<sequence>
			<taxon idref="Aechmea_fulgens_var._discolor"/>
			????????????????????????????????????????????????????????????????????????????????????????????????????????????????????????????????????????????????????????????????????????????????????????????????????????????????????????????????????????????????????????????????????????????????????????????????????????????????????????????????????????????????????????????????????????????????????????????????????????????????????????????????????????????????????????????????????????????????????????????????????????????????????????????????????????????????????????????????????????????????????????????????????????????????????????????????????????????????????????????????????????????????????????????????????????????????????????????????????????????????????????????????????????????????????????????????????????????????????????????????????????????????????????????????????????????????????????????????????????????????????????????????????????????????????????????????????????????????????????????????????????????????????????????????????????????????????????????????????????????????????????????????????????????????????????????????????????????????????????????????????????
		</sequence>
		<sequence>
			<taxon idref="Aechmea_gamosepala"/>
			????????????????????????????????????????????????????????????????????????????????????????????????????????????????????????????????????????????????????????????????????????????????????????????????????????????????????????????????????????????????????????????????????????????????????????????????????????????????????????????????????????????????????????????????????????????????????????????????????????????????????????????????????????????????????????????????????????????????????????????????????????????????????????????????????????????????????????????????????????????????????????????????????????????????????????????????????????????????????????????????????????????????????????????????????????????????????????????????????????????????????????????????????????????????????????????????????????????????????????????????????????????????????????????????????????????????????????????????????????????????????????????????????????????????????????????????????????????????????????????????????????????????????????????????????????????????????????????????????????????????????????????????????????????????????????????????????????????????????????????????????????
		</sequence>
		<sequence>
			<taxon idref="Aechmea_gracilis"/>
			TTGGAGCCTGTAAATCCGTCCGATGTGCCTGTGACTGCGTCTGGAGCACTAAAATCCTACAAGCTAGCTGCTAAAGCCATCTCTAGGCTACAGTCTTTACCCAGTGGGAATATTCCTTTACTGTGTGATGTTTTGGTTCGCGAGGTGAGCGAGCTTACGGGGTACGATCGGGTGATGGCTTACATGTTCCACGAAGACGAGCATGGCGAAGTTATAGCCGAGTGYAGGAGATCGGATCTGGAGCCTTATCTCGGCTTGCACTATCCTGCTACCGATATCCCGCAGGCTTCGAGGTTTCTTTTTATGAAGAACAAAGTGAGGATGATTTGCGATTGCACTGCTCTGCCGGTCAAGGTAATACAGGATAAGAGACTAGCTGAGCCGCTGATCTTGTCGGGCTCGACGTTAAGAGCTCCTCACGGCTGCCACGCTCAGTATATGGCTAATATGGGCTCTATTGCCTCCCTTGTCATGTCTGTTACCATTAACGAGGATGAGGAAGAAACAGCACATGGGGAGGAAGCTTTGGGGCTTGGTGGTTTGCCATCATACAAGCCCAAGGTTTGTCCCTTTTCCACTCAGGTATGCTTGTGAGTTCCTGTTGCAAGTGTTCAGTATTCAGCTGAACAAAGAGGTAGAGTTAGAGGCTCAAGCAAAGGAGAAGCATATCCTCCAGACCCAGACCCTTCTTTGTGATATGCTACTTCGAGATGCTCCTATTGGTATTTTCACTCAGTCGCCTAATGTCATGGATCTTGTTAAGTGCCACGGCGCGGCACTTTATTACAAAAATCAATTTTGGCTTCTTGGAACTACACCTTCTGAGTCGCAGATAAAGGATATTGTGGCGTGGCTTTTAGAGTGTCATGATGGCTCTACAGGGTTGAGCACTGACAGCTTGGCAGAAGCCGGTTATCCCGGTGCTTCTGCTTTGGGAGACGCAGTCTGTGGCATGGCCGCAATTAAGATTACTTCAAAGGATTTTATGTTTTGGTTTCGATCCCACACTGCAAAGGAGATTAAATGGGGTGGAGCTAAAGGCCGATAGGGATGATGAGGGACGGAAAATGCATCCACGGTCTTCGTTCAAGGCATTCTTGGAGGTGGTGAAATGGAGGAGCCTCCC??
		</sequence>
		<sequence>
			<taxon idref="Aechmea_guainumbiorum"/>
			CTGGARCCTGTAAATCCGTCYGATGTGCCTGTGACCGCGTCTGGAGCWCTAAAATCCTACAAGCTAGCCGCTAAAGCCATCTCTAGGCTACAGTCTTTACCCAGTGGGAATATTCCTTTRCTGTGYGATGTTTTGGTTCGGGAGGTGAGCGAGCTTACGGGGTACGATCGGGTGATGGCTTACATGTTCCACGAAGACGAGCATGGCGAAGTTATAGCCGAGTGTAGGAGATCGGATCTGGAGCCTTATCTCGGCTTGCACTATCCTGCTACTGATATCCCGCAGGCTTCGAGGTTTCTTTTTATGAAGAACAAAGTGAGGATGATTTGCGATTGCACTGCTCTGCCGGTCAAGGTAATACAGGATAAGAGACTAGCTGAGCCGCTGATCTTGTCSGGCTCGACGTTAAGAGCTCCTCAYGGCTGCCACGCTCAGTATATGGCTAATATGGGCTCTATTGCCTCCCTTGTCATGTCTGTTACCATTAACGAGGATGAGGAAGAAACAGCACATGGGGAGGAAGCTTTGGGGCTTGGTGGTTTGCCATCATACAAGCCCAAGGTTTGTCCCTTTTCCACTCAGGTATGCYTGTGAGTTCCTGTTGCAAGTGTTCAGTATTCAGCTGAACAAAGAGGTAGAGTTAGAGGCKCAAGCAAAGGAGAAGCATATCCTCCAGACCCAGACCCTTCTTTGTGATATGCTTCTTCGAGATGCTCCTATTGGTATTTTCACTCAGTCRCCTAATGTTATGGATCTTGTTAAGTGCCACGGCGCGGCMCTTTATTACAAAAATCAATTTTGGCTTCTTGGAACTACACCTTCTGAGTCGCAGATAAAGGATATTGTGGCGTGGCTTTTAGAGTGTCATGATGGGTCTACAGGGTTGAGCACCGACAGCTTGGCAGAAGCCGGTTATCCCGGTGCTTCTGCTTTGGGAGACGCAGTCTGTGGCATGGCYGCAATTAAGATTACTTCAAAGGATTTTATGTTTTGGTTTCGATCCCACACTGCAAAGGAGATTAAATGGGGTGGAGCTAAAGGCCGATAGGGATGATGAGGGACGGAAAATGCATCCACGGTCTTCGTTCAAGGCATTCTTGGAGGTGGTGAAATGGAGGAGCCTCCC??
		</sequence>
		<sequence>
			<taxon idref="Aechmea_haltonii"/>
			????????????????????????????????????????????????????????????????????????????????????????????????????????????????????????????????????????????????????????????????????????????????????????????????????????????????????????????????????????????????????????????????????????????????????????????????????????????????????????????????????????????????????????????????????????????????????????????????????????????????????????????????????????????????????????????????????????????????????????????????????????????????????????????????????????????????????????????????????????????????????????????????????????????????????????????????????????????????????????????????????????????????????????????????????????????????????????????????????????????????????????????????????????????????????????????????????????????????????????????????????????????????????????????????????????????????????????????????????????????????????????????????????????????????????????????????????????????????????????????????????????????????????????????????????????????????????????????????????????????????????????????????????????????????????????????????????????????????????????????????????????
		</sequence>
		<sequence>
			<taxon idref="Aechmea_heterosepala"/>
			TTGGAGCCTGTAAATCCGTCCGATGTGCCTGTGACTGCGTCTGGAGCACTAAAATCCTACAAGCTAGCTGCTAAAGCCATCTCTAGGCTACAGTCTTTACCCAGTGGGAATATTCCTTTACTGTGTGATGTTTTGGTTCGGGAGGTGAGCGAGCTTACGGGGTACGATCGGGTGATGGCTTACATGTTCCACGAAGACGAGCATGGCGAAGTTATAGCCGAGTGTAGGAGATCGGATCTGGAGCCTTATCTCGGCTTGCACTATCCTGCTACTGATATCCCGCAGGCTTCGAGGTTTCTTTTTATGAAGAACAAAGTGAGGATGATTTGCGATTGCACTGCTCTGCCGGTCAAGGTAATACAGGATAAGAGACTAGCTGAGCCGCTGATCTTGTCGGGCTCGACGCTAAGAGCTCCTCACGGCTGCCACGCTCAGTATATGGCTAATATGGGCTCTATTGCCTCCCTTGTCATGTCTGTTACCATTAACGAGGATGAGGAAGAAACAGCACATGGGGAGGAAGCTTTGGGGCTTGGTGGTTTGCCATCATACAAGCCCAAGGTTTGTCCCTTTTCCACTCAGGTATGCTTGTGAGTTCCTGTTGCAAGTGTTCAGTATTCAGCTGAACAAAGAGGTAGAGTTAGAGGCTCAAGCAAAGGAGAAGCATATCCTCCAGACCCAGACCCTTCTTTGTGATATGCTTCTTCGAGATGCTCCTATTGGTATTTTCACTCAGTCGCCTAATGTTATGGATCTTGTTAAGTGCCACGGCGCGGCACTTTATTACAAAAATCAATTTTGGCTTCTTGGAACTACACCTTCTGAGTTGCAGATAAAGGATATTGTGGCGTGGCTTTTAGAGTGTCATGATGGGTCTACAGGGTTGAGCACCGACAGCTTGGCAGAAGCCGGTTATCCCGGTGCTTCTGCTTTGGGAGACGCAGTCTGTGGCATGGCCGCAATTAAGATTACTTCAAAGGATTTTATGTTTTGGTTTCGATCCCACACTGCAAAGGAGATTAAATGGGGTGGAGCTAAAGGCCGATAGGGATGATGAGGGACGGAAAATGCATCCACGGTCTTCGTTCAAGGCATTCTTGGAGGTGGTGAAATGGAGGAGCCTCCC??
		</sequence>
		<sequence>
			<taxon idref="Aechmea_hoppii"/>
			????????????????????????????????????????????????????????????????????????????????????????????????????????????????????????????????????????????????????????????????????????????????????????????????????????????????????????????????????????????????????????????????????????????????????????????????????????????????????????????????????????????????????????????????????????????????????????????????????????????????????????????????????????????????????????????????????????????????????????????????????????????????????????????????????????????????????????????????????????????????????????????????????????????????????????????????????????????????????????????????????????????????????????????????????????????????????????????????????????????????????????????????????????????????????????????????????????????????????????????????????????????????????????????????????????????????????????????????????????????????????????????????????????????????????????????????????????????????????????????????????????????????????????????????????????????????????????????????????????????????????????????????????????????????????????????????????????????????????????????????????????
		</sequence>
		<sequence>
			<taxon idref="Aechmea_jungurudoensis"/>
			????????????????????????????????????????????????????????????????????????????????????????????????????????????????????????????????????????????????????????????????????????????????????????????????????????????????????????????????????????????????????????????????????????????????????????????????????????????????????????????????????????????????????????????????????????????????????????????????????????????????????????????????????????????????????????????????????????????????????????????????????????????????????????????????????????????????????????????????????????????????????????????????????????????????????????????????????????????????????????????????????????????????????????????????????????????????????????????????????????????????????????????????????????????????????????????????????????????????????????????????????????????????????????????????????????????????????????????????????????????????????????????????????????????????????????????????????????????????????????????????????????????????????????????????????????????????????????????????????????????????????????????????????????????????????????????????????????????????????????????????????????
		</sequence>
		<sequence>
			<taxon idref="Aechmea_kertesziae"/>
			TTGGAGCCTGTAAATCCGTCCGATGTGCCTGTGACTGCGTCTGGAGCACTAAAATCCTACAAGCTAGCTGCTAAAGCCATCTCTAGGCTACAGTCTTTACCCAGTGGGAATATTCCTCTACTGTGTGATGTTTTGGTTCGCGAGGTGAGCGAGCTTACGGGGTACGATCGGGTGATGGCTTACATGTTCCACGAAGACGAGCATGGCGAAGTTATAGCCGAGTGCAGGAGATCGGATCTGGAGCCTTATCTCGGCTTGCACTATCCTGCTACTGATATCCCGCAGGCTTCGAGGTTTCTTTTTATGAAGAACAAAGTGAGGATGATTTGCGATTGCACTGCTCTGCCGGTCAAGGTAATACAGGATAAGAGACTAGCTGAGCCGCTGATCTTGTCGGGCTCGACGTTAAGAGCTCCTCACGGCTGCCACGCTCAGTATATGGCTAATATGGGCTCTATTGCCTCCCTTGTCATGTCTGTTACCATTAACGAGGATGAGGAAGAAACAGCACATGGGGAGGAAGCTTTGGGGCTTGGTGGTTTGCCATCATACAAGCCCAAGGTTTGTCCCTTTTCCACTCAGGTATGCTTGTGAGTTCCTGTTGCAAGTGTTCAGTATTCAGCTGAACAAAGAGGTAGAGTTAGAGGCTCAAGCAAAGGAGAAGCATATCCTCCAGACCCAGACCCTTCTTTGTGATATGCTACTTCGAGATGCTCCTATTGGTATTTTCACTCAGTCGCCTAATGTCATGGATCTTGTTAAGTGCCACGGCGCGGCACTTTATTACAAAAATCAATTTTGGCTTCTTGGAACTACACCTTCTGAGTCGCAGATAAAGGATATTGTGGCGTGGCTTTTAGAGTGTCATGATGGGTCTACAGGGTTGAGCACCGACAGCTTGGCAGAAGCCGGTTATCCCGGTGCTTCTGCTTTGGGAGACGCAGTCTGTGGCATGGCCGCAATTAAGATTACTTCAAAGGATTTTATGTTTTGGTTTCGATCCCACACTGCAAAGGAGATTAAATGGGGTGGAGCTAAAGGCCGATAGGGATGATGAGGGACGGAAAATGCATCCACGGTCTTCGTTCAAGGCATTCTTGGAGGTGGTGAAATGGAGGAGCCTCCC??
		</sequence>
		<sequence>
			<taxon idref="Aechmea_kleinii"/>
			??????????????????????????????????????????????????????????????????????????????????????????????????????????????????????TACTGTGTGATGTTTTGGTTCGCGAGGTGAGCGAGCTTACGGGGTACGATCGGGTGATGGCTTACATGTTCCACGAAGACGAGCATGGCGAAGTTATAGCCGAGTGCAGGAGATCGGATCTGGAGCCTTATCTCGGCTTGCACTATCCTGCTACTGATATCCCGCAGGCTTCGAGGTTTCTCTTTATGAAGAACAAAGTGAGGATGATTTGCGATTGCACTGCTCTGCCGGTCAAGGTAATACAGGATAAGAGACTAGCTGAGCCGCTGATCTTGTCGGGCTCGACGTTAAGAGCTCCTCACGGCTGCCACGCTCAGTATATGGCTAATATGGGCTCTATTGCCTCCCTTGTCATGTCTGTTACCATTAACGAGGATGAGGAAGAAACAGCACATGGGGAGGAAGCTTTGGGGCTTGGTGGTTTGCCATCATACAAGCCCAAGGTTTGTCCCTTTTCCACTCAGGTATGCTTGTGAGTTCCTGTTGCAAGTGTTCAGTATTCAGCTGAACAAAGAGGTAGAGTTAGAGGCTCAAGCAAAGGAGAAGCATATCCTCCAGACCCAGACCCTTCTTTGTGATATGCTACTTCGAGATGCTCCTATTGGTATTTTCACTCAGTCGCCTAATGTCATGGATCTTGTTAAGTGCCACGGCGCGGCACTTTATTACAAAAATCAATTTTGGCTTCTTGGAACTACACCTTCTGAGTCGCAGATAAAGGATATTGTGGCGTGGCTTTTAGAGTGTCATGATGGGTCTACAGGGTTGAGCACCGACAGCTTGGCAGAAGCCGGTTATCCCGGTGCTTCTGCTTTGGGAGACGCAGTCTGTGGCATGGCCGCAATTAAGATTACTTCAAAGGATTTTATGTTTTGGTTTCGATCCCACACTGCAAAGGAGATTAA?????????????????????????????????????????????????????????????????????????????????????????????????????????
		</sequence>
		<sequence>
			<taxon idref="Aechmea_lamarchei"/>
			TTGGAGCCTGTAAATCCGTCCGATGTGCCTGTSACTGCGTCYGGAGCACTAAAATCCTACAAGCTAGCTGCTAAAGCCATCTCTAGGCTRCAGTCTTTACCCAGCGGGAATATCCCTTTACTGTGTGATGTTTTGGTTCGGGAGGTGAGCGAGCTTACGGGGTACGATCGGGTGATGGCTTACATGTTCCACGAAGACGAGCAYGGCGAAGTTATAGCCGAGTGTAGGAGATCGGATCTGGAGCCTTATCTCGGCTTGCACTATCCTGCTACTGATATCCCGCAGGCTTCGAGGTTTCTTTTTATGAAGAACAAAGTGAGGATGATTTGCGATTGCACTGCTCTGCCGGTCAAGGTAATACAGGATAAGAGACTAGCTGAGCCGCTGATCTTGTCGGGCTCRACGTTAAGAGCTCCTCACGGCTGCCACGCTCAGTATATGGCTAATATGGGCTCTATTGCCTCCCTTGTCATGTCTGTTACCATYAACGAGGATGCGGAAGAAACAGCACATGGGGAGGAAGCTTTGGGGCTTGGTGGTTTGCCATCATACAASCCCAAGGTTTGTCCCTTTTCCGCTCAGGTATGCTTGTGAGTTCCTGTTGCAAGTGTTCAGTATTCAGCTGAACAAAGAGGTAGAGTTAGWGGCTCAAGCAAAGGAGAAGCATATCCTCCAGACCCAGACCCTTCTTTGTGATATGCTTCTTCGAGATGCTCCTATTGGTATTTTCACTCAGTCGCCTAATGTTATGGATCTTGTTAAGTGCCACGGCGCGGCACTTTATTACAAAAATCAATTTTGGCTTCTTGGAACTACACCTTCTGAGTCGCAGATAAAGGATATTGTGGCGTGGCTTTTAGAGTGTCATGATGGGTCTACAGGGTTGAGCACCGACAGCTTGGCAGAAGCCGGTTATCCCGGTGCTTCTSYTTTGGGAGACGCAGTCTGTGGCATGGCCGCAATTAAGATTACTTCAAAGGATTTTATGTTTTGGTTTCGATCCCACACTGCAAAGGAGATTAAATGGGGTGGAGCTAAAGGCMGATAGGGATGATGAGGGACGGAAAATGCATCCACGGTCTTCGTTCAAGGCATTCTTGGAGGTGGTGAAATGGAGGAGCCTCCC??
		</sequence>
		<sequence>
			<taxon idref="Aechmea_leptantha"/>
			CTGGAGCCTGTAAATCCGTCCGATGTGCCTGTGACCGCGTCTGGAGCWCTAAAATCCTACAAGCTAGCCGCTAAAGCCATCTCTAGGCTACAGTCTTTACCCAGTGGGAATATTCCTTTGCTGTGCGATGTTTTGGTTCGGGAGGTGAGCGAGCTTACGGGGTACGATCGGGTGATGGCTTACATGTTCCACGAAGACGAGCATGGCGAAGTTATAGCCGAGTGTAGGAGATCGGATCTGGAGCCTTATCTCGGCTTGCACTATCCTGCTACTGATATCCCGCAGGCTTCGAGGTTTCTTTTTATGAAGAACAAAGTGAGGATGATTTGCGATTGCACTGCTCTGCCGGTCAAGGTAATACAGGATAAGAGACTAGCTGAGCCGCTGATCTTGTCSGGCTCGACGTTAAGAGCTCCTCACGGCTGCCACGCTCAGTATATGGCTAATATGGGCTCTATTGCCTCCCTTGTCATGTCTGTTACCATTAACGAGGATGAGGAAGAAACAGCACATGGGGAGGAAGCTTTGGGGCTTGGTGGTTTGCCATCATACAAGCCCAAGGTTTGTCCCTTTTCCACTCAGGTATGCYTGTGAGTTCCTGTTGCAAGTGTTCAGTATTCAGCTGAACAAAGAGGTAGAGTTAGAGGCTCAAGCAAAGGAGAAGCATATCCTCCAGACCCAGACCCTTCTTTGTGATATGCTTCTTCGAGATGCTCCTATTGGTATTTTCACTCAGTCGCCTAATGTTATGGATCTTGTTAAGTGCCACGGCGCGGCRCTTTATTACAAAAATCAATTTTGGCTTCTTGGAACTACACCTTCTGAGTCGCAGATAAAGGATATTGTGGCGTGGCTTTTAGAGTGTCATGATGGGTCTACAGGGTTGAGCACCGACAGCTTGGCAGAAGCCGGKTATCCCGGTGCTTCTGCTTTGGGAGACGCAGTCTGTGGCATGGCCGCAATTAAGATTACTTCAAAGGATTTTATGTTTTGGTTTCGATCCCACACTGCAAAGGAGATTAAATGGGGTGGAGCTAAARGCYGATAGGGATGATGARGGACGGAAAATGCATCCACGGTCTTCGTTCAAGGCATTCTTGGAGGTGGTGAAATGGAGGAGCCTCCC??
		</sequence>
		<sequence>
			<taxon idref="Aechmea_leucolepis"/>
			TTGGAGCCTGTAAATCCGTCCGACGTGCCCGTGACTGCGTCTGGAGCACTAAAATCCTACAAGCTAGCTGCTAAAGCCATCTCTAGGCTACAGTCTTTACCCAGTGGGAATATTCCTTTACTGTGTGATGTTTTGGTTCGGGAGGTGAGCGAGCTTACGGGGTACGATCGGGTGATGGCTTACATGTTCCACGAAGACGAGCATGGCGAAGTTATAGCCGAGTGTAGGAGATCGGATCTGGAGCCTTATCTTGGCCTGCACTATCCTGCTACTGATATCCCGCAGGCTTCGAGGTTTCTTTTCATGAAGAACAAAGTGAGGATGATTTGCGATTGCACTGCTCTGCCGGTGAAGGTAATACAGGATAAGAGACTAGCTGAGCCGCTGATCTTGTCGGGCTCGACGTTAAGAGCTCCTCACGGCTGCCACGCTCAGTATATGGCTAATATGGGCTCTATTGCCTCCCTTGTCATGTCTGTTACCATTAACGAGGATGAGGAAGAAACAGCACATGGGGAGGAAGCTTTGGGGCTTGGTGGTTTGCCATCATACAAGCCCAAGGTTTGTCCCTTTTCCACTCAGGTATGCTTGTGAGTTCCTGTTGCAAGTGTTCAGTATTCAGCTGAACAAAGAGGTAGAGTTAGAGGCTCAAGCAAAGGAGAAGCATATCCTCCAGACCCAGACCCTTCTTTGTGATATGCTTCTTCGAGATGCTCCTATTGGTATTTTCACTCAGTCGCCTAATGTTATGGATCTTGTTAAGTGCCACGGCGCGGCACTTTATTACAAAAATCAATTTTGGCTTCTTGGAACTACACCTTCTGAGTCGCAGATAAAGGATATTGTGGCGTGGCTTTTAGAGTGTCATGATGGGTCTACAGGGTTGAGCACCGACAGCTTGGCAGAAGCCGGTTACCCCGGTGCTTCTGCTTTGGGAGACGCAGTCTGTGGCATGGCCGCAATTAAGATTACTTCGAAGGATTTTATGTTTTGGTTTCGATCCCACACTGCAAAGGAGATTAAATGGGGTGGAGCTAAACGCCGATAGGGATGATGAGGGACGGAAAATGCATCCGCGGTCTTCGTTCAAGGCATTCTTGGAGGTGGTGAAATGGAGGAGCCTCCC??
		</sequence>
		<sequence>
			<taxon idref="Aechmea_lilacinantha"/>
			????????????????????????????????????????????????????????????????????????????????????????????????????????????????????????????????????????????????????????????????????????????????????????????????????????????????????????????????????????????????????????????????????????????????????????????????????????????????????????????????????????????????????????????????????????????????????????????????????????????????????????????????????????????????????????????????????????????????????????????????????????????????????????????????????????????????????????????????????????????????????????????????????????????????????????????????????????????????????????????????????????????????????????????????????????????????????????????????????????????????????????????????????????????????????????????????????????????????????????????????????????????????????????????????????????????????????????????????????????????????????????????????????????????????????????????????????????????????????????????????????????????????????????????????????????????????????????????????????????????????????????????????????????????????????????????????????????????????????????????????????????
		</sequence>
		<sequence>
			<taxon idref="Aechmea_longicuspis_var._kuntzeana"/>
			????????????????????????????????????????????????????????????????????????????????????????????????????????????????????????????????????????????????????????????????????????????????????????????????????????????????????????????????????????????????????????????????????????????????????????????????????????????????????????????????????????????????????????????????????????????????????????????????????????????????????????????????????????????????????????????????????????????????????????????????????????????????????????????????????????????????????????????????????????????????????????????????????????????????????????????????????????????????????????????????????????????????????????????????????????????????????????????????????????????????????????????????????????????????????????????????????????????????????????????????????????????????????????????????????????????????????????????????????????????????????????????????????????????????????????????????????????????????????????????????????????????????????????????????????????????????????????????????????????????????????????????????????????????????????????????????????????????????????????????????????????
		</sequence>
		<sequence>
			<taxon idref="Aechmea_lueddemanniana"/>
			CTGGAGCCTGTAAATCCGTCCGATGTGCCCGTGACTGCATCTGGAGCTCTAAAATCCTACAAGCTAGCTGCTAAAGCCATCTCTAGGCTACAGTCTTTACCCGGTGGGAATATTCCTTTACTGTGTGATGTTTTGGTTCGGGAGGTGAGCGAGCTTACGGGGTACGATCGGGTGATGGCTTACATGTTCCACGAAGACGAGCATGGCGAAGTTATAGCCGAGTGTAGGAGATCGGATCTGGAGCCTTATCTCGGCTTGCACTATCCTGCTACTGATATCCCGCAGGCTTCGAGGTTTCTTTTTATGAAGAACAAAGTGAGGATGATTTGCGATTGCGCTGCTCTGCCGGTCAAGGTAATACAGGATAAGAGACTAGCTGAGCCGCTGATCTTGTCGGGCTCGACGTTAAGAGCTCCTCACGGCTGCCACGCTCAGTATATGGCTAATATGGGCTCTATTGCCTCCCTTGTCATGTCTGTTACCATTAACGAGGATGAGGAAGAAACAGCACATGGGGAGGAAGCTTTGGGGCTTGGTGGTTTGCCATCATACAAGCCCAAGGTTTGTCCCTTTTCCACTCAGGTATGCTTGTGAGTTCCTGTTGCAAGTGTTCAGTATTCAGCTGAACAAAGAGGTAGAGTTAGAGGCTCAAGCAAAGGAGAAGCATATCCTCCAGACCCAGACCCTTCTTTGTGATATGCTTCTTCGAGATGCTCCTATTGGTATTTTCACTCAGTCACCTAATGTTATGGATCTTGTTAAGTGCCACGGCGCGGCACTTTATTACAAAAATCAATTTTGGCTTCTTGGAACTACACCTTCTGAGTTGCAGATAAAGGATATCGTGGCGTGGCTTTTAGAGTGTCATGATGGGTCTACAGGGTTGAGCACCGACAGCTTGGCAGAAGCTGGTTATCCCGGTGCTTCTGCTTTGGGAGACGCAGTCTGTGGCATGGCCGCAATTAAGATTACTTCAAAGGATTTTATGTTTTGGTTTCGATCCCACACTGCAAAGGAGATTAAATGGGGTGGAGCTAAAGGCCGATAGGGATGATGAGGGACGGAAAATGCATCCACGGTCTTCGTTCAAGGCATTCTTGGAGGTGGTGAAATGGAGGAGCCTCCC??
		</sequence>
		<sequence>
			<taxon idref="Aechmea_maasii"/>
			????????????????????????????????????????????????????????????????????????????????????????????????????????????????????????????????????????????????????????????????????????????????????????????????????????????????????????????????????????????????????????????????????????????????????????????????????????????????????????????????????????????????????????????????????????????????????????????????????????????????????????????????????????????????????????????????????????????????????????????????????????????????????????????????????????????????????????????????????????????????????????????????????????????????????????????????????????????????????????????????????????????????????????????????????????????????????????????????????????????????????????????????????????????????????????????????????????????????????????????????????????????????????????????????????????????????????????????????????????????????????????????????????????????????????????????????????????????????????????????????????????????????????????????????????????????????????????????????????????????????????????????????????????????????????????????????????????????????????????????????????????
		</sequence>
		<sequence>
			<taxon idref="Aechmea_magdalenae"/>
			?????????????????????????????????????????????????????????????????????????????????????????????????????????????????????????????????????????????????????????????????????????????????????????????????????????????????????????????????????????????????????????????????????????????????????????????????????????????????????????????????????????????????????????????????????????????????????????????????????????????????????????????????????????????????????????????????????????????????????????????????????????GAGGATGAGGAAG?AACAGCACATGGGGAGGAAGCTTTGGGGTTTGGTGGTTTGCCATCATACAAGCCCAAGGTTTGTCCCTTTTCCACTCAGGTACGCTTGCGAGTTCCTGTTGCAAGTGTTCAGTATTCAGCTGAACAAAGAGGTAGAGTTAGAGGCTCAAGCAAAGGAGAAGCATATCCTCCAGACCCAGACCCTTCTTTGTGATATGCTTCTGCGAGATGCTCCTATTGGTATATTCACTCAGTCGCCTAATGTTATGGATCTTGTTAAGTGCCACGGCGCGGCACTTTATTACAAAAATCAATTTTGGCTTCTTGGAACTACACCTTCTGAGTCGCAGATAAAGGATATTGTGGCATGGCTTTTAGAGTATCATGATGGGTCTACAGGGTTGAGCACCGACAGCTTGGCAGAAGCCGGTTATCCCGGTGCTTCTGCTTTGGGAGACACAGTCTGTGGCATGGCCGCAATTAAGATTACTTCAAAGGATTTTATGTTTTGGTTTCGATCCCACACTGCAAAGGAGATTAAATGGGGTGGAGCTAAAGGCCGATAGGGATGACGAGGGACGGAAAATGCATCCGCGGTCTTCGTTCAAGGCATTCTTGGAGGTGGTGAAATGGAGGAGCCTCCC??
		</sequence>
		<sequence>
			<taxon idref="Aechmea_manzanaresiana"/>
			????????????????????????????????????????????????????????????????????????????????????????????????????????????????????????????????????????????????????????????????????????????????????????????????????????????????????????????????????????????????????????????????????????????????????????????????????????????????????????????????????????????????????????????????????????????????????????????????????????????????????????????????????????????????????????????????????????????????????????????????????????????????????????????????????????????????????????????????????????????????????????????????????????????????????????????????????????????????????????????????????????????????????????????????????????????????????????????????????????????????????????????????????????????????????????????????????????????????????????????????????????????????????????????????????????????????????????????????????????????????????????????????????????????????????????????????????????????????????????????????????????????????????????????????????????????????????????????????????????????????????????????????????????????????????????????????????????????????????????????????????????
		</sequence>
		<sequence>
			<taxon idref="Aechmea_marauensis"/>
			????????????????????????????????????????????????????????????????????????????????????????????????????????????????????????????????????????????????????????????????????????????????????????????????????????????????????????????????????????????????????????????????????????????????????????????????????????????????????????????????????????????????????????????????????????????????????????????????????????????????????????????????????????????????????????????????????????????????????????????????????????????????????????????????????????????????????????????????????????????????????????????????????????????????????????????????????????????????????????????????????????????????????????????????????????????????????????????????????????????????????????????????????????????????????????????????????????????????????????????????????????????????????????????????????????????????????????????????????????????????????????????????????????????????????????????????????????????????????????????????????????????????????????????????????????????????????????????????????????????????????????????????????????????????????????????????????????????????????????????????????????
		</sequence>
		<sequence>
			<taxon idref="Aechmea_marginalis"/>
			????????????????????????????????????????????????????????????????????????????????????????????????????????????????????????????????????????????????????????????????????????????????????????????????????????????????????????????????????????????????????????????????????????????????????????????????????????????????????????????????????????????????????????????????????????????????????????????????????????????????????????????????????????????????????????????????????????????????????????????????????????????????????????????????????????????????????????????????????????????????????????????????????????????????????????????????????????????????????????????????????????????????????????????????????????????????????????????????????????????????????????????????????????????????????????????????????????????????????????????????????????????????????????????????????????????????????????????????????????????????????????????????????????????????????????????????????????????????????????????????????????????????????????????????????????????????????????????????????????????????????????????????????????????????????????????????????????????????????????????????????????
		</sequence>
		<sequence>
			<taxon idref="Aechmea_mariae-reginae"/>
			????????????????????????????????????????????????????????????????????????????????????????????????????????????????????????????????????????????????????????????????????????????????????????????????????????????????????????????????????????????????????????????????????????????????????????????????????????????????????????????????????????????????????????????????????????????????????????????????????????????????????????????????????????????????????????????????????????????????????????????????????????????????????????????????????????????????????????????????????????????????????????????????????????????????????????????????????????????????????????????????????????????????????????????????????????????????????????????????????????????????????????????????????????????????????????????????????????????????????????????????????????????????????????????????????????????????????????????????????????????????????????????????????????????????????????????????????????????????????????????????????????????????????????????????????????????????????????????????????????????????????????????????????????????????????????????????????????????????????????????????????????
		</sequence>
		<sequence>
			<taxon idref="Aechmea_melinonii"/>
			????????????????????????????????????????????????????????????????????????????????????????????????????????????????????????????????????????????????????????????????????????????????????????????????????????????????????????????????????????????????????????????????????????????????????????????????????????????????????????????????????????????????????????????????????????????????????????????????????????????????????????????????????????????????????????????????????????????????????????????????????????????????????????????????????????????????????????????????????????????????????????????????????????????????????????????????????????????????????????????????????????????????????????????????????????????????????????????????????????????????????????????????????????????????????????????????????????????????????????????????????????????????????????????????????????????????????????????????????????????????????????????????????????????????????????????????????????????????????????????????????????????????????????????????????????????????????????????????????????????????????????????????????????????????????????????????????????????????????????????????????????
		</sequence>
		<sequence>
			<taxon idref="Aechmea_mertensii"/>
			CTGGAGCCTGTAAATCCGTCCGATGTGCCCGTGACCGCGTCCGGAGCACTCAAATCCTACAAGCTAGCCGCCAAAGCCATCTCTAGGTTGCAGTCTTTACCCAGTGGGAATATCCCTTTACTGTGTGATGTTTTGGTTCGGGAGGTGAGCGAGCTTACAGGGTACGATCGGGTGATGGCTTACATGTTCCACGAAGACGAGCACGGCGAAGTTATAGCCGAGTGTAGGAGATCGGATCTGGAGCCTTATCTCGGCTTGCACTATCCTGCTACTGATATCCCGCAGGCTTCGAGGTTTCTTTTTATGAAGAACAAAGTGAGGATGATTTGCGATTGCACTGCTCTGCCGGTCAAGGTAATACAGGATAAGAGACTAGCTGAGCCGCTGATCTTGTCGGGCTCGACGTTAAGAGCTCCCCACGGCTGCCACGCTCAGTATATGGCTAATATGGGCTCTATTGCCTCCCTCGTCATGTCTGTTACCATTAACGAGGATGAGGAAGAAACAGCACATGGGGAGGAAGCTTTGGGGCTTGGTGGTTTGCCATCATACAAGCCCAAGGTTTGTCCCTTTTCCACTCAGGTATGCTTGTGAGTTCCTGTTGCAAGTGTTCAGTATTCAGCTGAACAAAGAGGTAGAGTTAGAGGCTCAAGCAAAGGAGAAGCATATCCTCCAGACCCAAACCCTTCTTTGTGATATGCTTCTTCGAGATGCTCCTATTGGTATTTTCACTCAGTCGCCTAATGTTATGGATCTCGTTAAGTGCCACGGCGCGGCACTATATTACAAAAATCAATTTTGGCTTCTTGGAACTACACCTTCTGAGTTGCAGATAAAGGATATTGTGGCGTGGCTTTTAGAGTGTCATGATGGGTCTACAGGGTTGAGCACCGACAGCTTGGCAGAAGCCGGTTATCCCGGTGCTTCTGCTTTGGGAGACGCAGTCTGTGGCATGGCTGCAATTAAGATTACTTCAAAGGATTTTATGTTTTGGTTTCGATCCCACACTGCGAAGGAGATTAAATGGGGTGGAGCTAAAGGCCGATAGGGATGATGAGGGACGGAAAATGCATCCACGGTCTTCGTTCAAGGCATTCTTGGAAGTGGTGAAATGGAGGAGCCTCCC??
		</sequence>
		<sequence>
			<taxon idref="Aechmea_mexicana"/>
			CTGGAGCCTGTAAATCCGTCCGATGTGCCCGTGACTGCATCTGGAGCTCTAAAATCCTACAAGCTAGCTGCTAAAGCCATCTCTAGGCTACAGTCTTTACCCGGTGGGAATATTCCTTTACTGTGTGATGTTTTGGTTCGGGAGGTGAGCGAGCTTACAGGGTACGATCGGGTGATGGCTTACATGTTCCACGAAGACGAGCATGGCGAAGTTATAGCCGAGTGTAGGAGATCGGATCTGGAGCCTTATCTCGGCTTGCACTATCCTGCTACTGATATCCCACAGGCTTCGAGGTTTCTTTTTATGAAGAACAAAGTGAGGATGATTTGCGATTGCACTGCTCTGCCGGTCAAGGTAATACAGGATAAGAGACTAGCTGAGCCGCTGATCTTGTCGGGCTCGACATTAAGAGCTCCTCACGGCTGCCACGCTCAGTATATGGCTAATATGGGCTCTATTGCCTCCCTTGTCATGTCTGTTACCATTAACGAGGATGAGGAAGAAACAGCACATGGGGAGGAAGCTTTGGGGCTTGGTGGTTTGCCATCATACAAGCCCAAGGTTTGTCCCTTTTCCACTCAGGTATGCTTGTGAGTTCCTGTTGCAAGTGTTCAGTATTCAGCTGAACAAAGAGGTAGAGTTAGAGGCTCAAGCAAAGGAGAAGCATATCCTCCAGACCCAGACCCTTCTTTGTGATATGCTTCTTCGAGATGCTCCTATTGGTATTTTCACTCAGTCGCCTAATGTTATGGATCTTGTTAAGTGCCACGGCGCGGCACTTTATTACAAAAATCAATTTTGGCTTCTTGGAACTACACCTTCTGAGTTGCAGATAAAGGATATCGTGGCGTGGCTTTTAGAGTGTCATGATGGGTCTACAGGGTTGAGCACCGACAGCTTGGCAGAAGCTGGTTATCCCGGTGCTTCTGCTTTGGGAGACGCAGTCTGTGGCATGGCCGCAATTAAGATTACTTCAAAGGATTTTATGTTTTGGTTTCGATCCCACACTGCAAAGGAGATTAAATGGGGTGGAGCTAAAGGCCGATAGGGATGATGAGGGACGGAAAATGCATCCACGGTCTTCGTTCAAGGCATTCTTGGAGGTGGTGAAATGGAGGAGCCTCCC??
		</sequence>
		<sequence>
			<taxon idref="Aechmea_microcephala"/>
			????????????????????????????????????????????????????????????????????????????????????????????????????????????????????????????????????????????????????????????????????????????????????????????????????????????????????????????????????????????????????????????????????????????????????????????????????????????????????????????????????????????????????????????????????????????????????????????????????????????????????????????????????????????????????????????????????????????????????????????????????????????????????????????????????????????????????????????????????????????????????????????????????????????????????????????????????????????????????????????????????????????????????????????????????????????????????????????????????????????????????????????????????????????????????????????????????????????????????????????????????????????????????????????????????????????????????????????????????????????????????????????????????????????????????????????????????????????????????????????????????????????????????????????????????????????????????????????????????????????????????????????????????????????????????????????????????????????????????????????????????????
		</sequence>
		<sequence>
			<taxon idref="Aechmea_miniata"/>
			????????????????????????????????????????????????????????????????????????????????????????????????????????????????????????????????????????????????????????????????????????????????????????????????????????????????????????????????????????????????????????????????????????????????????????????????????????????????????????????????????????????????????????????????????????????????????????????????????????????????????????????????????????????????????????????????????????????????????????????????????????????????????????????????????????????????????????????????????????????????????????????????????????????????????????????????????????????????????????????????????????????????????????????????????????????????????????????????????????????????????????????????????????????????????????????????????????????????????????????????????????????????????????????????????????????????????????????????????????????????????????????????????????????????????????????????????????????????????????????????????????????????????????????????????????????????????????????????????????????????????????????????????????????????????????????????????????????????????????????????????????
		</sequence>
		<sequence>
			<taxon idref="Aechmea_miniata_var._discolor"/>
			????????????????????????????????????????????????????????????????????????????????????????????????????????????????????????????????????????????????????????????????????????????????????????????????????????????????????????????????????????????????????????????????????????????????????????????????????????????????????????????????????????????????????????????????????????????????????????????????????????????????????????????????????????????????????????????????????????????????????????????????????????????????????????????????????????????????????????????????????????????????????????????????????????????????????????????????????????????????????????????????????????????????????????????????????????????????????????????????????????????????????????????????????????????????????????????????????????????????????????????????????????????????????????????????????????????????????????????????????????????????????????????????????????????????????????????????????????????????????????????????????????????????????????????????????????????????????????????????????????????????????????????????????????????????????????????????????????????????????????????????????????
		</sequence>
		<sequence>
			<taxon idref="Aechmea_mira"/>
			TTGGAGCCTGTAAATCCGTCCGATGTGCCTGTGACTGCGTCTGGAGCACTAAAATCCTACAAGCTAGCCGCTAAAGCCATCTCTAGGCTACAGTCTTTACCCGGTGGGAATATTCCTTTACTGTGCGATGTTTTGGTTCGGGAGGTGAGCGAGCTTACGGGGTACGATCGGGTGATGGCTTACATGTTCCACGAAGACGAACATGGCGAAGTTATAGCCGAGTGTAGGAGATCGGATCTGGAGCCTTATCTCGGCTTGCACTATCCTGCTACTGATATCCCGCAGGCTTCGAGGTTTCTTTTTATGAAGAACAAAGTGAGGATGATTTGCGATTGCACTGCTCTGCCGGTCAAGGTAATACAGGATAAGAGACTAGCTGAGCCGCTGATCTTGTCGGGCTCGACGTTAAGAGCTCCTCACGGCTGCCACGCTCAGTATATGGCTAATATGGGCTCTATTGCCTCCCTTGTCATGTCTGTTACCATTAACGAGGATGAGGAAGAAACAGCACATGGGGAGGAAGCTTTGGGGCTTGGTGGTTTGCCATCATACAAGCCCAAGGTTTGTCCCTTTTCCACTCAGGTATGCTTGTGAGTTCCTGTTGCAAGTGTTCAGTATTCAGCTGAACAAAGAGGTAGAGTTAGCGGCTCAAGCAAAGGAGAAGCATATCCTCCAGACCCAGACCCTTCTTTGTGATATGCTTCTTCGAGATGCTCCTATTGGTATTTTCACTCAGTCGCCTAATGTTATGGATCTTGTTAAGTGCCACGGCGCGGCACTTTATTACAAAAATCAATTTTGGCATCTTGGAACTACACCTTCTGAGTCGCAGATAAAGGATATTGTGGCGTGGCTTTTAGAGTGTCATGATGGGTCTACAGGGTTGAGCACCGACAGCTTGGCAGAAGCCGGTTATCCCGGTGCTTCTGCTTTGGGAGACGCAGTCTGTGGCATGGCCGCAATTAAGATTACTTCAAAGGATTTTATGTTTTGGTTTCGATCCCACACTGCAAAGGAGATTAAATGGGGCGGAGCTAAAGGCCGATAGGGATGATGAGGGACGGAAAATGCATCCGCGGTCTTCGTTCAAGGCATTCTTGGAGGTGGTGAAATGGAGGAGCCTCCC??
		</sequence>
		<sequence>
			<taxon idref="Aechmea_moorei"/>
			????????????????????????????????????????????????????????????????????????????????????????????????????????????????????????????????????????????????????????????????????????????????????????????????????????????????????????????????????????????????????????????????????????????????????????????????????????????????????????????????????????????????????????????????????????????????????????????????????????????????????????????????????????????????????????????????????????????????????????????????????????????????????????????????????????????????????????????????????????????????????????????????????????????????????????????????????????????????????????????????????????????????????????????????????????????????????????????????????????????????????????????????????????????????????????????????????????????????????????????????????????????????????????????????????????????????????????????????????????????????????????????????????????????????????????????????????????????????????????????????????????????????????????????????????????????????????????????????????????????????????????????????????????????????????????????????????????????????????????????????????????
		</sequence>
		<sequence>
			<taxon idref="Aechmea_murcae"/>
			????????????????????????????????????????????????????????????????????????????????????????????????????????????????????????????????????????????????????????????????????????????????????????????????????????????????????????????????????????????????????????????????????????????????????????????????????????????????????????????????????????????????????????????????????????????????????????????????????????????????????????????????????????????????????????????????????????????????????????????????????????????????????????????????????????????????????????????????????????????????????????????????????????????????????????????????????????????????????????????????????????????????????????????????????????????????????????????????????????????????????????????????????????????????????????????????????????????????????????????????????????????????????????????????????????????????????????????????????????????????????????????????????????????????????????????????????????????????????????????????????????????????????????????????????????????????????????????????????????????????????????????????????????????????????????????????????????????????????????????????????????
		</sequence>
		<sequence>
			<taxon idref="Aechmea_muricata"/>
			TTGGAGCCTGTAAATCCGTCCGACGTGCCTGTGACTGCGTCTGGAGCACTAAAATCCTACAAGCTAGCTGCTAAAGCCATCTCTAGGCTACAGTCTTTACCCAGTGGGAATATTCCTTTACTGTGTGATGTTTTGGTTCGGGAGGTGAGCGAGCTTACGGGGTACGATCGGGTGATGGCTTACATGTTCCACGAAGACGAGCATGGCGAAGTTATAGCCGAGTGTAGGAGATCGGATCTGGAGCCTTATCTCGGCTTGCACTATCCTGCTACTGATATCCCGCAGGCTTCGAGGTTTCTTTTTATGAAGAACAAAGTGAGGATGATTTGCGATTGCACTGCTCTGCCGGTCAAGGTAATACAGGATAAGAGACTAGCTGAGCCGCTGATCTTGTCGGGCTCGACGTTAAGAGCTCCTCACGGCTGCCACGCTCAGTATATGGCTAATATGGGCTCTATTGCCTCCCTTGTCATGTCTGTTACCATTAACGAGGATGAGGAAGAAACAGCACATGGGGAGGAAGCTTTGGGGCTTGGTGGTTTGCCATCATACAAGCCCAAGGTTTGTCCCTTTTCCACTCAGGTATGCTTGTGAGTTCCTGTTGCAAGTGTTCAGTATTCAGCTGAACAAAGAGGTAGAGTTAGAGGCTCAAGCAAAGGAGAAGCATATCCTCCAGACCCAGACCCTTCTTTGTGATATGCTTCTTCGAGATGCTCCTATTGGTATTTTCACTCAGTCGCCTAATGTTATGGATCTTGTTAAGTGCCACGGCGCGGCACTTTATTACAAAAATCAATTTTGGCTTCTTGGAACTACACCTTCTGAGTCGCAGATAAAGGATATTGTGGCGTGGCTTTTAGAGTGTCATGATGGGTCTACAGGGTTGAGCACCGACAGCTTGGCAGAAGCCGGTTATCCCGGTGCTTCTGCTTTGGGAGACACAGTCTGTGGCATGGCCGCAATTAAGATTACTTCAAAGGATTTTATGTTTTGGTTTCGATCCCACACTGCAAAGGAGATTAAATGGGGTGGAGCTAAACGCCGATAGGGATGATGAGGGACGGAAAATGCATCCGCGGTCTTCGTTCAAGGCATTCTTGGAGGTGGTGAAATGGAGGAGCCTCCC??
		</sequence>
		<sequence>
			<taxon idref="Aechmea_mutica"/>
			????????????????????????????????????????????????????????????????????????????????????????????????????????????????????????????????????????????????????????????????????????????????????????????????????????????????????????????????????????????????????????????????????????????????????????????????????????????????????????????????????????????????????????????????????????????????????????????????????????????????????????????????????????????????????????????????????????????????????????????????????????????????????????????????????????????????????????????????????????????????????????????????????????????????????????????????????????????????????????????????????????????????????????????????????????????????????????????????????????????????????????????????????????????????????????????????????????????????????????????????????????????????????????????????????????????????????????????????????????????????????????????????????????????????????????????????????????????????????????????????????????????????????????????????????????????????????????????????????????????????????????????????????????????????????????????????????????????????????????????????????????
		</sequence>
		<sequence>
			<taxon idref="Aechmea_nallyi"/>
			????????????????????????????????????????????????????????????????????????????????????????????????????????????????????????????????????????????????????????????????????????????????????????????????????????????????????????????????????????????????????????????????????????????????????????????????????????????????????????????????????????????????????????????????????????????????????????????????????????????????????????????????????????????????????????????????????????????????????????????????????????????????????????????????????????????????????????????????????????????????????????????????????????????????????????????????????????????????????????????????????????????????????????????????????????????????????????????????????????????????????????????????????????????????????????????????????????????????????????????????????????????????????????????????????????????????????????????????????????????????????????????????????????????????????????????????????????????????????????????????????????????????????????????????????????????????????????????????????????????????????????????????????????????????????????????????????????????????????????????????????????
		</sequence>
		<sequence>
			<taxon idref="Aechmea_napoensis"/>
			????????????????????????????????????????????????????????????????????????????????????????????????????????????????????????????????????????????????????????????????????????????????????????????????????????????????????????????????????????????????????????????????????????????????????????????????????????????????????????????????????????????????????????????????????????????????????????????????????????????????????????????????????????????????????????????????????????????????????????????????????????????????????????????????????????????????????????????????????????????????????????????????????????????????????????????????????????????????????????????????????????????????????????????????????????????????????????????????????????????????????????????????????????????????????????????????????????????????????????????????????????????????????????????????????????????????????????????????????????????????????????????????????????????????????????????????????????????????????????????????????????????????????????????????????????????????????????????????????????????????????????????????????????????????????????????????????????????????????????????????????????
		</sequence>
		<sequence>
			<taxon idref="Aechmea_nidularioides"/>
			????????????????????????????????????????????????????????????????????????????????????????????????????????????????????????????????????????????????????????????????????????????????????????????????????????????????????????????????????????????????????????????????????????????????????????????????????????????????????????????????????????????????????????????????????????????????????????????????????????????????????????????????????????????????????????????????????????????????????????????????????????????????????????????????????????????????????????????????????????????????????????????????????????????????????????????????????????????????????????????????????????????????????????????????????????????????????????????????????????????????????????????????????????????????????????????????????????????????????????????????????????????????????????????????????????????????????????????????????????????????????????????????????????????????????????????????????????????????????????????????????????????????????????????????????????????????????????????????????????????????????????????????????????????????????????????????????????????????????????????????????????
		</sequence>
		<sequence>
			<taxon idref="Aechmea_nudicaulis"/>
			TTGGAGCCTGTAAATCCGTCCGATGTGCCTGTCACTGCGTCTGGAGCACTAAAATCCTACAAGCTAGCTGCTAAAGCCATCTCTAGGCTACAGTCTTTACCCAGTGGGAATATTCCTTTACTCTGTGATGTTTTGGTTCGGGAGGTGAGCGAGCTTACGGGGTACGATCGGGTGATGGCTTACATGTTCCACGAAGACGAGCATGGCGAAGTTATCGCCGAGTGTAGGAGATCGGATCTGGAGCCTTATCTCGGCTTGCACTATCCTGCTACTGATATCCCGCAGGCTTCGAGGTTTCTTTTTATGAAGAACAAAGTGAGGATGATTTGCGATTGCACTGCTCTGCCGGTCAAGGTAATACAGGATAAGAGACTAGCTGAGCCGCTGATCTTGTCGGGCTCAACGTTAAGAGCTCCTCACGGCTGCCACGCTCAGTATATGGCTAATATGGGCTCTATTGCCTCCCTTGTCATGTCTGTTACCATTAACGAGGATGAGGAAGA---AGCACATGGGGAGGAAGCTTTGGGGCTTGGTGGTTTGCCATCATACAAGCCCAAGGTTTGTCCCTTTTCCACTCAGGTATGCTTGTGAGTTCCTGTTGCAAGTGTTCAGTATTCAGCTGAACAAAGAGGTGGAGTTAGAGGCTCAAGCAAAGGAGAAGCATATCCTCCAGACCCAGACCCTTCTTTGTGATATGCTACTTCGAGATGCTCCTATTGGTATTTTCACTCAGTCGCCTAATGTCATGGATCTTGTTAAGTGCCACGGCGCGGCACTTTATTACAGAAATCAATTTTGGCTTCTTGGAACTACACCTTCTGAGTCGCAGATAAAGGATATTGTGGTGTGGCTTTTAGAGTGTCATGATGGGTCTACAGGGTTGAGCACCGACAGCTTGGCAGAAGCCGGTTATCCCGGTGCTTCTGCTTTGGGAGATGCAGTCTGTGGCATGGCCGCAATTAAGATTACTTCAAAGGATTTTATGTTTTGGTTTCGATCCCACACTGCAAAGGAGATTAAATGGGGTGGAGCTAAAGGCCGATAGGGATGATGAGGGACGGAAAATGCATCCACGGTCTTCGTTCAAGGCATTCTTGGAGGTGGTGAAATGGAGGAGCCTCCC??
		</sequence>
		<sequence>
			<taxon idref="Aechmea_organensis"/>
			????????????????????????????????????????????????????????????????????????????????????????????????????????????????????????????????????????????????????????????????????????????????????????????????????????????????????????????????????????????????????????????????????????????????????????????????????????????????????????????????????????????????????????????????????????????????????????????????????????????????????????????????????????????????????????????????????????????????????????????????????????????????????????????????????????????????????????????????????????????????????????????????????????????????????????????????????????????????????????????????????????????????????????????????????????????????????????????????????????????????????????????????????????????????????????????????????????????????????????????????????????????????????????????????????????????????????????????????????????????????????????????????????????????????????????????????????????????????????????????????????????????????????????????????????????????????????????????????????????????????????????????????????????????????????????????????????????????????????????????????????????
		</sequence>
		<sequence>
			<taxon idref="Aechmea_orlandiana"/>
			????????????????????????????????????????????????????????????????????????????????????????????????????????????????????????????????????????????????????????????????????????????????????????????????????????????????????????????????????????????????????????????????????????????????????????????????????????????????????????????????????????????????????????????????????????????????????????????????????????????????????????????????????????????????????????????????????????????????????????????????????????????????????????????????????????????????????????????????????????????????????????????????????????????????????????????????????????????????????????????????????????????????????????????????????????????????????????????????????????????????????????????????????????????????????????????????????????????????????????????????????????????????????????????????????????????????????????????????????????????????????????????????????????????????????????????????????????????????????????????????????????????????????????????????????????????????????????????????????????????????????????????????????????????????????????????????????????????????????????????????????????
		</sequence>
		<sequence>
			<taxon idref="Aechmea_ornata"/>
			TTGGAGCCTGTAAATCCGTCCGATGTGCCTGTGACTGCGTCTGGAGCACTAAAATCCTACAAGCTAGCTGCTAAAGCCATCTCTAGGCTGCAGTCTTTACCCAGTGGGAATATTCCTTTACTGTGTGATGTTTTGGTTCGGGAGGTGAGCGAGCTTACGGGGTACGATCGGGTGATGGCTTACATGTTCCACGAAGACGAGCATGGCGAAGTTATAGCCGAGTGTAGGAGATCGGATCTGGAGCCTTATCTCGGCTTGCACTATCCTGCTACTGATATCCCGCAGGCTTCGAGGTTTCTTTTTATGAAGAACAAAGTGAGGATGATTTGCGATTGCACTGCTCTGCCGGTCAAGGTAATACAGGATAAGAGACTAGCTGAGCCGCTGATCTTGTCGGGCTCGACGTTAAGAGCTCCTCACGGCTGCCACGCTCAGTATATGGCTAATATGGGCTCTATTGCCTCCCTTGTCATGTCTGTTACCATTAACGAGGATGAGGAAGAAACAGCACATGGGGAGGAAGCTTTGGGGCTTGGTGGTTTGCCATCATGCAAGCCCAAGGTTTGTCCCTTTTCCACTCAGGTATGCTTGTGAGTTCCTGTTGCAAGTGTTCAGTATTCAGCTGAACAAAGAGGTAGAGTTAGAGGCTCAAGCAAAGGAGAAGCATATCCTCCAGACCCAGACCCTTCTTTGTGATATGCTTCTTCGAGATGCTCCTATTGGTATTTTCACTCAGTCGCCTAATGTTATGGATCTTGTTAAGTGCCACGGCGCGGCACTTTATTACAAAAATCAATTTTGGCTTCTTGGAACTACACCTTCTGAGTCGCAGATAAAGGATATTGTGGCGTGGCTTTTAGAGTGTCATGATGGGTCTACAGGGTTGAGCACCGACAGCTTGGCAGAAGCCGGTTATCCCGGTGCTTCTGCTTTGGGAGACGCAGTCTGTGGCATGGCCGCAATTAAGATTACTTCAAAGGATTTTATGTTTTGGTTTCGATCCCACACTGCAAAGGAGATTAAATGGGGTGGAGCTAAAGGCCGATAGGGATGATGAGGGACGGAAAATGCATCCACGGTCTTCGTTCAAGGCATTCTTGGAGGTGGTGAAATGGAGGAGCCTC????
		</sequence>
		<sequence>
			<taxon idref="Aechmea_paniculata"/>
			CTGGAGCCTGTAAATCCGTCCGATGTGCCTGTGACTGCGTCTGGAGCACTAAAATCCTACAAGCTAGCCGCTAAAGCCATCTCTAGGTTACAGTCTTTACCCAGTGGGAATATTCCTTTACTGTGTGATGTTTTGGTCCGGGAGGTGAGCGAGCTTACGGGGTACGATCGGGTGATGGCTTACATGTTCCACGAAGACGAGCATGGCGAAGTTATAGCCGAGTGTAGGAGATCGGATCTGGAGCCTTATCTCGGCTTGCACTATCCTGCTACTGATATCCCGCAGGCTTCGAGGTTTCTTTTTATGAAGAACAAAGTGAGGATGATTTGCGATTGCACTGCTCTGCCGGTCAAGGTAATACAGGATAAGAGACTAGCTGAGCCGCTGATCTTGTCGGGCTCGACGTTAAGAGCTCCTCACGGCTGCCACGCTCAGTATATGGCTAATATGGGCTCTATTGCCTCCCTTGTCATGTCTGTTACCATTAACGAGGATGAGGAAGAAACAGCACATGGGGAGGAAGCTTTGGGGCTTGGTGGTTTGCCATCATACAAGCCCAAGGTTTGTCCCTTTTCCACTCAGGTATGCTTGTGAGTTCCTGTTGCAAGTGTTCAGTATTCAGCTGAACAAAGAGGTAGAGTTAGAGGCTCAAGCAAAGGAGAAGCATATCCTCCAGACCCAGACCCTTCTTTGTGATATGCTTCTTCGAGATGCTCCTATTGGTATTTTCACTCAGTCGCCTAATGTTATGGATCTTGTTAAGTGCCACGGCGCGGCACTTTATTACAAAAATCAATTTTGGCTTCTTGGAACTACACCTTCTGAGTCGCAGATAAAGGATATTGTGGCGTGGCTTTTAGAGTGTCATGATGGGTCTACAGGGTTGAGCACCGACAGCTTGGCAGAAGCCGGTTATCCCGGTGCTTCTGCTTTGGGAGACGCAGTCTGTGGCATGGCCGCAATTAAGATTACTTCAAAGGATTTTATGTTTTGGTTTCGATCCCACACTGCAAAGGAGATTAAATGGGGTGGAGCTAAAGGCCGATAGGGATGATGAGGGACGGAAAATGCATCCACGGTCTTCGTTCAAGGCATTCTTGGAGGTGGTGAAATGGAGGAGCCTCCC??
		</sequence>
		<sequence>
			<taxon idref="Aechmea_paratiensis"/>
			TTGGAGCCTGTAAATCCGTCCGACGTGCCTGTGACTGCGTCTGGAGCACTAAAATCCTACAAGCTAGCTGCTAAAGCCATCTCTAGGCTACAGTCTTTACCCAGTGGGAATATTCCTTTACTGTGTGATGTTTTGGTTCGGGAGGTGAGCGAGCTTACGGGGTACGATCGGGTGATGGCTTACATGTTCCACGAAGACGAGCATGGCGAAGTTATAGCCGAGTGTAGGAGATCGGATCTGGAGCCTTATCTCGGCCTGCACTATCCTGCTACTGATATCCCGCAGGCTTCGAGGTTTCTTTTTATGAAGAACAAGGTGAGGATGATTTGCGATTGCACTGCTCTGCCGGTCAAGGTAATACAGGATAAGAGACTAGCTGAGCCGCTGATCCTGTCGGGCTCGACGTTAAGAGCTCCTCACGGCTGCCACGCTCAGTATATGGCTAATATGGGCTCTATTGCCTCCCTTGTCATGTCTGTTACCATTAACGAGGATGAGGAAGAAACAGCACATGGGGAGGAAGCTTTGGGGCTTGGTGGTTTGCCATCATACAAGCCCAAGGTTTGTCCCTTTTCCACTCAGGTATGCTTGTGAGTTCCTGTTGCAAGTGTTCAGTATTCAGCTGAACAAAGAGGTAGAGTTAGAGGCTCAAGCAAAGGAGAAGCATATCCTCCAGACCCAGACCCTTCTTTGTGATATGCTTCTTCGAGATGCTCCTATTGGTATTTTCACTCAGTCGCCTAATGTTATGGATCTTGTTAAGTGCCACGGCACGGCACTTTATTACAAAAATCAATTTTGGCTTCTTGGAACTACACCTTCTGAGTCGCAGATAAAGGATATTGTGGCGTGGCTTTTAGAGTGTCATGATGGGTCTACAGGGTTGAGCACCGACAGCTTGGCAGAAGCCGGTTATCCCGGTGCTTCTGCTTTGGGAGACGCAGTCTGTGGCATGGCCGCAATTAAGATTACTTCAAAGGATTTTATGTTTTGGTTTCGATCCCACACTGCAAAGGAGATTAAATGGGGTGGAGCTAAACGCCGATAGGGATGATGAGGGACGGAAAATGCATCCGCGGTCTTCGTTCAAGGCATTCTTGGAGGTGGTGAAATGGAGGAGCCTCCC??
		</sequence>
		<sequence>
			<taxon idref="Aechmea_patriciae"/>
			????????????????????????????????????????????????????????????????????????????????????????????????????????????????????????????????????????????????????????????????????????????????????????????????????????????????????????????????????????????????????????????????????????????????????????????????????????????????????????????????????????????????????????????????????????????????????????????????????????????????????????????????????????????????????????????????????????????????????????????????????????????????????????????????????????????????????????????????????????????????????????????????????????????????????????????????????????????????????????????????????????????????????????????????????????????????????????????????????????????????????????????????????????????????????????????????????????????????????????????????????????????????????????????????????????????????????????????????????????????????????????????????????????????????????????????????????????????????????????????????????????????????????????????????????????????????????????????????????????????????????????????????????????????????????????????????????????????????????????????????????????
		</sequence>
		<sequence>
			<taxon idref="Aechmea_pectinata"/>
			????????????????????????????????????????????????????????????????????????????????????????????????????????????????????????????????????????????????????????????????????????????????????????????????????????????????????????????????????????????????????????????????????????????????????????????????????????????????????????????????????????????????????????????????????????????????????????????????????????????????????????????????????????????????????????????????????????????????????????????????????????????????????????????????????????????????????????????????????????????????????????????????????????????????????????????????????????????????????????????????????????????????????????????????????????????????????????????????????????????????????????????????????????????????????????????????????????????????????????????????????????????????????????????????????????????????????????????????????????????????????????????????????????????????????????????????????????????????????????????????????????????????????????????????????????????????????????????????????????????????????????????????????????????????????????????????????????????????????????????????????????
		</sequence>
		<sequence>
			<taxon idref="Aechmea_pedicellata"/>
			????????????????????????????????????????????????????????????????????????????????????????????????????????????????????????????????????????????????????????????????????????????????????????????????????????????????????????????????????????????????????????????????????????????????????????????????????????????????????????????????????????????????????????????????????????????????????????????????????????????????????????????????????????????????????????????????????????????????????????????????????????????????????????????????????????????????????????????????????????????????????????????????????????????????????????????????????????????????????????????????????????????????????????????????????????????????????????????????????????????????????????????????????????????????????????????????????????????????????????????????????????????????????????????????????????????????????????????????????????????????????????????????????????????????????????????????????????????????????????????????????????????????????????????????????????????????????????????????????????????????????????????????????????????????????????????????????????????????????????????????????????
		</sequence>
		<sequence>
			<taxon idref="Aechmea_penduliflora"/>
			????????????????????????????????????????????????????????????????????????????????????????????????????????????????????????????????????????????????????????????????????????????????????????????????????????????????????????????????????????????????????????????????????????????????????????????????????????????????????????????????????????????????????????????????????????????????????????????????????????????????????????????????????????????????????????????????????????????????????????????????????????????????????????????????????????????????????????????????????????????????????????????????????????????????????????????????????????????????????????????????????????????????????????????????????????????????????????????????????????????????????????????????????????????????????????????????????????????????????????????????????????????????????????????????????????????????????????????????????????????????????????????????????????????????????????????????????????????????????????????????????????????????????????????????????????????????????????????????????????????????????????????????????????????????????????????????????????????????????????????????????????
		</sequence>
		<sequence>
			<taxon idref="Aechmea_perforata"/>
			TTGGAGCCTGTAAATCCGTCCGACGTGCCCGTGACTGCGTCTGGAGCACTAAAATCCTACAAGCTAGCTGCTAAAGCCATCTCTAGGCTACAGTCTTTACCCAGTGGGAATATTCCTTTACTGTGTGATGTTTTGGTTCGGGAGGTGAGCGAGCTTACGGGGTACGATCGGGTGATGGCTTACATGTTCCACGAAGACGAGCATGGCGAAGTTATAGCCGAGTGTAGGAGATCGGATCTGGAGCCTTATCTCGGCTTGCACTATCCTGCTACTGACATCCCGCAGGCTTCGAGGTTTCTTTTTATGAAGAACAAGGTGAGGATGATTTGCGATTGCACTGCTCTGCCGGTGAAGGTAATACAGGATAAGAGACTAGCTGAGCCGCTGATCTTGTCGGGCTCGACGTTAAGAGCTCCTCACGGCTGCCACGCTCAGTATATGGCTAATATGGGCTCTATTGCCTCCCTTGTCATGTCTGTTACCATTAACGAGGATGAGGAAGAAACAGCACATGGGGAGGAAGCTTTGGGGCTTGGTGGTTTGCCATCATACAAGCCCAAGGTTTGTCCCTTTTCCACTCAGGTATGCTTGTGAGTTCCTGTTGCAAGTGTTCAGTATTCAGCTGAACAAAGAGGTAGAGTTAGAGGCTCAAGCAAAGGAGAAGCATATCCTCCAGACCCAGACCCTTCTTTGTGATATGCTTCTTCGAGATGCTCCTATTGGTATTTTCACTCAGTCGCCTAATGTTATGGATCTTGTTAAGTGCCACGGCGCGGCACTTTATTACAAAAATCAATTTTGGCTTCTTGGAACTACACCTTCTGAGTCGCAGATAAAGGATATTGTGGCGTGGCTTTTAGAGTGTCATGATGGGTCTACAGGGTTGAGCACCGACAGCTTGGCAGAAGCCGGTTATCCCGGTGCTTCTGCTTTGGGAGACGCAGTCTGTGGCATGGCCGCAATTAAGATTACTTCAAAGGATTTTATGTTTTGGTTTCGATCCCACACTGCAAAGGAGATTAAATGGGGTGGAGCTAAACGCCGATAGGGATGATGAGGGACGGAAAATGCATCCGCGGTCTTCGTTCAAGGCATTCTTGGAGGTGGTGAAATGGAGGAGCCTC????
		</sequence>
		<sequence>
			<taxon idref="Aechmea_phanerophlebia"/>
			CTGGAGCCTGTAAATCCGTCCGATGTGCCTGTGACTGCGTCTGGAGCACTAAAATCCTACAAGCTAGCCGCTAAAGCCATCTCTAGGCTACAGTCTTTACCCAGTGGGAATATTCCTTTACTGTGCGATGTTTTGGTTCGGGAGGTGAGCGAGCTTACGGGGTACGATCGGGTGATGGCTTACATGTTCCACGAAGACGAGCATGGCGAAGTTATAGCCGAGTGTAGGAGATCGGATCTGGAGCCTTATCTCGGCTTGCACTATCCTGCTACTGATATCCCGCAGGCTTCGAGGTTTCTTTTTATGAAGAACAAAGTGAGGATGATTTGCGATTGCACTGCTCCGCCAGTCAAGATAATACAGGATAAGAGACTAGCTGAGCCGCTGATCTTGTCGGGCTCGACGTTAAGAGCTCCTCACGGCTGCCACGCTCAGTATATGGCTAATATGGGCTCTATTGCCTCCCTTGTCATGTCTGTTACCATTAACGAGGATGAGGAAGAAACAGCACATGGGCAGGAAGCTTTGGGGTTTGGTGGTTTGCCATCATACAAGCCCAAGGTTTGTCCCTTTTCCACTCAGGTATGCTTGTGAGTTCCTGTTGCAAGTGTTCAGTATTCAGCTGAACAAAGAGGTAGAGTTAGAGGCTCAAGCAAAGGAGAAGCATATCCTCCAGACCCAGACCCTTCTTTGTGATATGCTTCTTCGAGATGCTCCTATTGGTATTTTCACTCAGTCGCCTAATGTTATGGATCTTGTTAAGTGCCACGGCGCGGCACTTTATTACAAAAATCAATTTTGGCTTCTTGGAACTACACCTTCTGAGTCGCAGATAAAGGATATTGTGGCGTGGCTTTTAGAGTGTCATGATGGGTCTACAGGGTTGAGCACCGACAGCTTGGCAGAAGCCGGTTATCCCGGTGCTTCTGCTTTGGGAGACGCAGTCTGTGGCATGGCCGCAATTAAGATTACTTCAAAGGATTTTATGTTTTGGTTTCGATCCCACACTGCAAAGGAGATTAAATGGGGTGGAGCTAAAGGCCGATAGGGATGATGAGGGACGGAAAATGCATCCGCGGTCTTCGTTCAAGGCATTCTTGGAGGTGGTGAAATGGAGGAGCCTCCC??
		</sequence>
		<sequence>
			<taxon idref="Aechmea_pimenti-velosoi"/>
			TTGGAGCCTGTAAATCCGTCCGATGTGCCTGTSACTGCGTCTGGAGCACTAAAATCCTACAAGCTAGCYGCTAAAGCCATCTCTAGGCTACAGTCTTTACCCAGTGGGAATATTCCTCTACTGTGTGATGTTTTGGTTCGSGAGGTGAGCGAGCTTACGGGGTACGATCGGGTGATGGCTTACATGTTCCACGAAGACGAGCATGGCGAAGTTATAGCCGAGTGYAGGAGATCGGATCTGGAGCCTTATCTCGGCTTGCACTATCCTGCTACTGATATCCCGCAGGCTTCGAGGTTTCTTTTWATGAAGAACAAAGTGAGGATGATTTGCGATTGCACTGCTCTGCCGGTCAAGGTAATACAGGATAAGAGACTAGCTGAGCCGCTGATCTTGTCGGGCTCGACGTTAAGAGCTCCTCACGGCTGCCACGCTCAGTATATGGCTAATATGGGCTCTATTGCCTCCCTTGTCATGTCTGTTACCATTAACGAGGATGAGGAAGAAACAGCACATGRGGAGGAAGCTTTGGGGTTTGGTGGTTTGCCATCATACAAGCCCAAGGTTTGTCCCTTTTCCACTCAGGTATGCTTGTGAGTTCCTGTTGCAAGTGTTCAGTATTCAGCTGAACAAAGAGGTAGAGTTAGAGGYTCAAGCAAAGGAGAAGCATATCCTCCAGACCCAGACCCTTCTTTGTGATATGCTWCTTCGAGATGCTCCTATTGGTATTTTCACTCAGTCSCCTAATGTYATGGATCTTGTTAAGTGCCACGGCGCGGCACTTTATTACAAAAATCAATTTTGGCTTCTTGGAACTACACCTTCTGAGTCGCAGATAAAGGATATTGTGGCGTGGCTTTTAGAGTGTCATGATGSGTCYACAGGGTTGAGCACCGACAGCTTGGCAGAAGCCGGTTATCCCGGTGCTTCTGCTTTGGGAGACGCAGTCTGTGGCATGGCCGCAATTAAGATTACTTCAAAGGATTTTATGTTTTGGTTTCGATCCCACACTGCAAAGGAGATTAAATGGGGTGGAGCTAAAGGCCGATAGGGATGATGAGGGACGGAAAATGCATCCRCGGTCTTCGTTCAAGGCATTCTTGGAGGTGGTGAAATGGAGGAGCCTCCC??
		</sequence>
		<sequence>
			<taxon idref="Aechmea_pineliana"/>
			????????????????????????????????????????????????????????????????????????????????????????????????????????????????????????????????????????????????????????????????????????????????????????????????????????????????????????????????????????????????????????????????????????????????????????????????????????????????????????????????????????????????????????????????????????????????????????????????????????????????????????????????????????????????????????????????????????????????????????????????????????????????????????????????????????????????????????????????????????????????????????????????????????????????????????????????????????????????????????????????????????????????????????????????????????????????????????????????????????????????????????????????????????????????????????????????????????????????????????????????????????????????????????????????????????????????????????????????????????????????????????????????????????????????????????????????????????????????????????????????????????????????????????????????????????????????????????????????????????????????????????????????????????????????????????????????????????????????????????????????????????
		</sequence>
		<sequence>
			<taxon idref="Aechmea_polyantha"/>
			????????????????????????????????????????????????????????????????????????????????????????????????????????????????????????????????????????????????????????????????????????????????????????????????????????????????????????????????????????????????????????????????????????????????????????????????????????????????????????????????????????????????????????????????????????????????????????????????????????????????????????????????????????????????????????????????????????????????????????????????????????????????????????????????????????????????????????????????????????????????????????????????????????????????????????????????????????????????????????????????????????????????????????????????????????????????????????????????????????????????????????????????????????????????????????????????????????????????????????????????????????????????????????????????????????????????????????????????????????????????????????????????????????????????????????????????????????????????????????????????????????????????????????????????????????????????????????????????????????????????????????????????????????????????????????????????????????????????????????????????????????
		</sequence>
		<sequence>
			<taxon idref="Aechmea_pubescens"/>
			????????????????????????????????????????????????????????????????????????????????????????????????????????????????????????????????????????????????????????????????????????????????????????????????????????????????????????????????????????????????????????????????????????????????????????????????????????????????????????????????????????????????????????????????????????????????????????????????????????????????????????????????????????????????????????????????????????????????????????????????????????????????????????????????????????????????????????????????????????????????????????????????????????????????????????????????????????????????????????????????????????????????????????????????????????????????????????????????????????????????????????????????????????????????????????????????????????????????????????????????????????????????????????????????????????????????????????????????????????????????????????????????????????????????????????????????????????????????????????????????????????????????????????????????????????????????????????????????????????????????????????????????????????????????????????????????????????????????????????????????????????
		</sequence>
		<sequence>
			<taxon idref="Aechmea_racinae"/>
			TTGGAGCCTGTAAATCCGTCCGATGTGCCTGTGACTGCGTCTGGAGCACTAAAATCCTACAAGCTAGCTGCTAAAGCCATCTCTAGGCTACAGTCTTTACCCAGTGGGAATATTCCTYTACTGTGTGATGTTTTGGTTCGSGAGGTGAGCGAGCTTACGGGGTACGATCGGGTGATGGCTTACATGTTCCACGAAGACGAGCATGGCGAAGTTATAGCCGAGTGYAGGAGATCGGATCTGGAGCCTTATCTCGGCTTGCACTATCCTGCTACTGATATCCCGCAGGCTTCGAGGTTTCTTTTTATGAAGAACAAAGTGAGGATGATTTGCGATTGCACTRCTCTGCCGGTCAAGGTAATACAGGATAAGAGACTAGCTGAGCCGCTGATCTTGTCGGGCTCGACGTTAAGAGCTCCTCACGGCTGCCACGCTCAGTATATGGCTAATATGGGCTCTATTGCCTCCCTTGTCATGTCTGTTACCATTAACGAGGATGAGGAAGAAACAGCACATGGGGAGGAAGCTTTGGGGCTTGGTGGTTTGCCATCATACAAGCCCAAGGTTTGTCCCTTTTCCACTCAGGTATGCTTGTGAGTTCCTGTTGCAAGTGTTCAGTATTCAGCTGAACAAAGAGGTAGAGTTAGAGGCTCAAGCAAAGGAGAAGCATATCCTCCAGACCCAGACCCTTCTTTGTGATATGCTACTTCGAGATGCTCCTATTGGTATTTTCACTCAGTCGCCTAATGTCATGGATCTTGTTAAGTGCCAYGGCGCGGCACTTTATTACAAAAATCAATTTTGGCTTCTTGGAACTACACCTTCTGAGTCGCAGATAAAGGATATTGTGGCGTGGCTTTTAGAGTGTCATGATGGGTCTACAGGGTTGAGCACCGATAGCTTGGCAGAAGCCGGTTATCCCGGTGCTTCTGCTTTGGGAGACGCAGTCTGTGGCATGGCYGCAATTAAGATTACTTCAAAGGATTTTATGTTTTGGTTTCGATCCCACACTGCAAAGGAGATTAAATGGGGTGGAGCTAAAGGCCGATAGGGATGATGAGGGACGGAAAATGCATCCACGGTCTTCGTTCAAGGCATTCTTGGAGGTGGTGAAATGGAGGAGCCTCCC??
		</sequence>
		<sequence>
			<taxon idref="Aechmea_ramosa"/>
			????????????????????????????????????????????????????????????????????????????????????????????????????????????????????????????????????????????????????????????????????????????????????????????????????????????????????????????????????????????????????????????????????????????????????????????????????????????????????????????????????????????????????????????????????????????????????????????????????????????????????????????????????????????????????????????????????????????????????????????????????????????????????????????????????????????????????????????????????????????????????????????????????????????????????????????????????????????????????????????????????????????????????????????????????????????????????????????????????????????????????????????????????????????????????????????????????????????????????????????????????????????????????????????????????????????????????????????????????????????????????????????????????????????????????????????????????????????????????????????????????????????????????????????????????????????????????????????????????????????????????????????????????????????????????????????????????????????????????????????????????????
		</sequence>
		<sequence>
			<taxon idref="Aechmea_recurvata"/>
			TTGGAGCCTGTAAATCCGTCCGATGTGCCTGTGACTGCGTCTGGAGCACTAAAATCCTACAAGCTAGCTGCTAAAGCCATCTCTAGGCTACAGTCTTTACCCAGTGGGAATATTCCTCTACTGTGTGATGTTTTGGTTCGCGAGGTGAGCGAGCTTACGGGGTACGATCGGGTGATGGCTTACATGTTCCACGAAGACGAGCATGGCGAAGTTATAGCCGAGTGCAGGAGATCGGATCTGGAGCCTTATCTCGGCTTGCACTATCCTGCTACTGATATCCCGCAGGCTTCRAGGTTTCTCTTTATGAAGAACAAAGTGAGGATGATTTGCGATTGCACTGCTCTGCCGGTCAAGGTAATACAGGATAAGAGACTAGCTGAGCCGCTGATCTTGTCGGGCTCGACGTTAAGAGCTCCTCACGGCTGCCACGCTCAGTATATGGCTAATATGGGCTCTATTGCCTCCCTTGTCATGTCTGTTACCATTAACGAGGATGAGGAAGAAACAGCACATGGGGAGGAAGCTTTGGGGCTTGGTGGTTTGCCATCATACAAGCCCAAGGTTTGTCCCTTTTCCACTCAGGTATGCTTGTGAGTTCCTGTTGCARGTGTTCAGTATTCAGCTGAACAAAGAGGTAGAGTTAGAGGCTCAAGCAAAGGAGAAGCATATCCTCCAGACCCAGACCCTTCTTTGTGATATGCTACTTCGAGATGCTCCTATTGGTATTTTCACTCAGTCGCCTAATGTCATGGATCTTGTTAAGTGCCACGGCGCKGCACTTTATTACAAAAATCAATTTTGGCTTCTTGGAACTACACCTTCTGAGTCGCAGATAAAGGATATTGTGGCGTGGCTTTTAGAGTGTCATGATGGGTCTACAGGGTTGAGCACCGACAGCTTGGCAGAAGCCGGTTATCCCGGTGCTTCTGCTTTGGGAGACGCAGTCTGTGGCATGGCCGCAATTAAGATTACTTCAAAGGATTTTATGTTTTGGTTTCGATCCCACACTGCAAAGGAGATTAAATGGGGTGGAGCTAAAGGCCGATAGGGATGATGAGGGACGGAAAATGCATCCACGGTCTTCGTTCAAGGCATTCTTGGAGGTGGTGAAATGGAGGAGCCTCCC??
		</sequence>
		<sequence>
			<taxon idref="Aechmea_roberto-seidelii"/>
			????????????????????????????????????????????????????????????????????????????????????????????????????????????????????????????????????????????????????????????????????????????????????????????????????????????????????????????????????????????????????????????????????????????????????????????????????????????????????????????????????????????????????????????????????????????????????????????????????????????????????????????????????????????????????????????????????????????????????????????????????????????????????????????????????????????????????????????????????????????????????????????????????????????????????????????????????????????????????????????????????????????????????????????????????????????????????????????????????????????????????????????????????????????????????????????????????????????????????????????????????????????????????????????????????????????????????????????????????????????????????????????????????????????????????????????????????????????????????????????????????????????????????????????????????????????????????????????????????????????????????????????????????????????????????????????????????????????????????????????????????????
		</sequence>
		<sequence>
			<taxon idref="Aechmea_rodriguesiana"/>
			CTGGAGCCTGTAAATCCGTCCGATGTGCCTGTGACTGCGTCTGGAGCACTAAAATCCTACAAGCTAGCCGCTAAAGCCATCTCTAGGTTACAGTCTTTACCCAGTGGGAATATTCCTTTACTGTGTGATGTTTTGGTTCGGGAGGTGAGCGAGCTTACGGGGTATGATCGGGTGATGGCTTACATGTTCCACGAAGACGAGCATGGCGAAGTTATAGCCGAGTGTAGGAGATCGGATCTGGAGCCTTATCTCGGCTTGCACTATCCTGCTACTGATATCCCGCAGGCTTCGAGGTTTCTTTTTATGAAGAACAAAGTGAGGATGATTTGCGATTGCACTGCTCTGCCGGTCAAGGTAATACAGGATAAGAGACTAGCTGAGCCACTGATCTTGTCGGGCTCGACGTTAAGAGCTCCTCACGGCTGCCACGCTCAGTATATGGCTAATATGGGCTCTATTGCCTCCCTTGTCATGTCTGTTACCATTAACGAGGATGAGGAAGAAACAGCACATGCGGAGGAAGCTTTGGGGCTTGGTGGTTTGCCATCATACAAGCCCAAGGTTTGTCCCTTTTCCACTCAGGTATGCTTGTGAGTTCCTGTTGCAAGTGTTCAGTATTCAGCTGAACAAAGAGGTAGAGTTAGAGGCTCAAGCAAAGGAGAAGCATATCCTCCAGACCCAGACCCTTCTTTGTGATATGCTTCTTCGAGATGCTCCTATTGGTATTTTCACTCAGTCGCCTAATGTTATGGATCTTGTTAAGTGCCACGGCGCGGCACTATATTACAAAAATCAATCTTGGCTTCTTGGAACTACACCTTCTGAGTTGCAGATAAAGGATATTGTGGCGTGGCTTTTAGAGTGTCATGATGGGTCTACAGGGTTGAGCACCGATAGCTTGGCAGAAGCCGGTTATCCCGGTGCTTCTGCTTTGGGAGACGCAGTCTGTGGCATGGCTGCAATTAAGATTACTTCAAAGGATTTTATGTTTTGGTTTCGATCCCACACTGCAAAGGAGATTAAATGGGGTGGAGCTAAAGGCCGATAGGGATGATGAGGGACGGAAAATGCATCCACGGTCTTCGTTCAAGGCATTCTTGGAGGTGGTGAAATGGAGGAGCCTCCC??
		</sequence>
		<sequence>
			<taxon idref="Aechmea_roeseliae"/>
			????????????????????????????????????????????????????????????????????????????????????????????????????????????????????????????????????????????????????????????????????????????????????????????????????????????????????????????????????????????????????????????????????????????????????????????????????????????????????????????????????????????????????????????????????????????????????????????????????????????????????????????????????????????????????????????????????????????????????????????????????????????????????????????????????????????????????????????????????????????????????????????????????????????????????????????????????????????????????????????????????????????????????????????????????????????????????????????????????????????????????????????????????????????????????????????????????????????????????????????????????????????????????????????????????????????????????????????????????????????????????????????????????????????????????????????????????????????????????????????????????????????????????????????????????????????????????????????????????????????????????????????????????????????????????????????????????????????????????????????????????????
		</sequence>
		<sequence>
			<taxon idref="Aechmea_romeroi"/>
			CTGGAGCCTGTAAATCCGTCCGATGTGCCTGTGACTGCGTCTGGAGCACTAAAATCCTACAAGCTGGCCGCTAAAGCCATCTCTAGGTTACAGTCTTTACCCAGTGGGAATATTCCTTTACTGTGTGATGTTTTGGTTCGGGAGGTGAGCGAGCTTACGGGGTACGATCGGGTGATGGCTTACATGTTCCACGAAGACGAGCATGGCGAAGTTATAGCCGAGTGTAGGAGATCGGATCTGGAGCCTTATCTCGGCTTGCACTATCCTGCTACTGATATCCCGCAGGCTTCGAGGTTTCTTTTTATGAAGAACAAAGTGAGGATGATTTGCGATTGCACTGCTCTGCCGGTCAAGGTAATACAGGACAAGAGACTAGCTGAGCCGCTGATCTTGTCGGGCTCGACGTTAAGAGCTCCTCACGGCTGCCACGCTCAGTATATGGCTAATATGGGCTCTATTGCCTCCCTCGTCATGTCTGTTACCATTAACGAGGATGAGGAAGAAACAGCACATGGGGAGGAAGCTTTGGGGCTTGGTGGTTTGCCATCATACAAGCCCAAGGTTTGTCCCTTTTCCACTCAGGTATGCTTGTGAGTTCCTGTTGCAAGTGTTCAGTATTCAGCTGAACAAAGAGGTAGAGTTAGAGGCTCAAGCAAAGGAGAAGCATATCCTCCAGACCCAGACCCTTCTTTGTGATATGCTTCTTCGAGATGCTCCTATTGGTATTTTCACTCAGTCGCCTAATGTTATGGATCTTGTTAAGTGCCACGGCGCGGCACTATATTACAAAAATCAATTTTGGCTTCTTGGAACTACACCTTCTGAGTTGCAGATAAAGGATATTGTGGCGTGGCTTTTAGAGTGTCATGGTGGGTCTACAGGGTTGAGCACCGACAGCTTGGCAGAAGCCGGTTATCCCGGTGCTTCTGCTTTGGGAGACGCAGTCTGTGGCATGGCTGCAATTAAGATTACTTCAAAGGATTTTATGTTTTGGTTTCGATCCCACACTGCAAAGGAGATTAAATGGGGTGGAGCTAAAAGCCGATAGGGATGATGAGGGACGGAAAATGCATCCACGGTCTTCGTTCAAGGCATTCTTGGAGGTGGTGAAATGGAGGAGCCTCCC??
		</sequence>
		<sequence>
			<taxon idref="Aechmea_rubiginosa"/>
			????????????????????????????????????????????????????????????????????????????????????????????????????????????????????????????????????????????????????????????????????????????????????????????????????????????????????????????????????????????????????????????????????????????????????????????????????????????????????????????????????????????????????????????????????????????????????????????????????????????????????????????????????????????????????????????????????????????????????????????????????????????????????????????????????????????????????????????????????????????????????????????????????????????????????????????????????????????????????????????????????????????????????????????????????????????????????????????????????????????????????????????????????????????????????????????????????????????????????????????????????????????????????????????????????????????????????????????????????????????????????????????????????????????????????????????????????????????????????????????????????????????????????????????????????????????????????????????????????????????????????????????????????????????????????????????????????????????????????????????????????????
		</sequence>
		<sequence>
			<taxon idref="Aechmea_serragrandensis"/>
			????????????????????????????????????????????????????????????????????????????????????????????????????????????????TTCCTTTACTGTGTGATGTTTTGGTTCGGGAGGTGAGCGAGCTTACGGGGTACGATCGGGTGATGGCTTACATGTTCCACGAAGACGAGCATGGCGAAGTTATAGCCGAGTGTAGGAGATCGGATCTGGAGCCTTATCTCGGCTTGCACTATCCTGCCACTGATATCCCGCAGGCTTCGAGGTTTCTTTTTATGAAGAACAAAGTGAGGATGATTTGCGATTGCACTGCTCTGCCGGTCAAGGTAATACAGGATAAGAGACTAGCTGAGCCGCTGATCTTGTCGGGCTCGACGTTAAGAGCTCCTCACGGTTGCCACGCTCAGTATATGGCTAATATGGGCTCTATTGCCTCCCTTGTCATGTCTGTTACCATTAACGAGGATGAGGAAGAAACAGCACATGGGGAGGAAGCTTTGGGGCTTGGTGGTTTGCCATCATACAAGCCCAAGGTTTGTCCCTTTTCCACTCAGGTATGCTTGTGAGTTCCTGTTGCAAGTGTTCAGTATTCAGCTGAACAAAGAGGTAGAGTTAGAGGCTCAAGCAAAGGAGAAGCATATCCTCCAGACCCAGACCCTTCTTTGTGATATGCTTCTTCGAGATGCTCCTATTGGTATTTTCACTCAGTCGCCTAATGTTATGGATCTTGTTAAGTGCCACGGCGCGGCACTTTATTACAAAAATCAATTTTGGCTTCTTGGAACTACACCTTCTGAGCTGCAGATAAAGGATATTGTGGCGTGGCTTTTAGAGTGTCATGATGGGTCTACAGGGTTGAGCACCGACAGCTTGGCAGAAGCCGGTTATCCCGGTGCTTCTGCTTTGGGAGACGCAGTCTGTGGCATGGCCGCAATTAAGATTACTTCAAAGGATTTTATGTTTTGGTTTCGATCCCACACTGCAAAGGAGATTAAATGGGGTGGAGCTAAAGGCCGATAGGGATGATGAGGGACGGAAAATGCATCCACGGTCTTCGTTCAAGGCATTCTTGGAGGTGGTGAAATGGAGGAGCCTCCC??
		</sequence>
		<sequence>
			<taxon idref="Aechmea_servitensis"/>
			????????????????????????????????????????????????????????????????????????????????????????????????????????????????????????????????????????????????????????????????????????????????????????????????????????????????????????????????????????????????????????????????????????????????????????????????????????????????????????????????????????????????????????????????????????????????????????????????????????????????????????????????????????????????????????????????????????????????????????????????????????????????????????????????????????????????????????????????????????????????????????????????????????????????????????????????????????????????????????????????????????????????????????????????????????????????????????????????????????????????????????????????????????????????????????????????????????????????????????????????????????????????????????????????????????????????????????????????????????????????????????????????????????????????????????????????????????????????????????????????????????????????????????????????????????????????????????????????????????????????????????????????????????????????????????????????????????????????????????????????????????
		</sequence>
		<sequence>
			<taxon idref="Aechmea_servitensis_var._exigua"/>
			????????????????????????????????????????????????????????????????????????????????????????????????????????????????????????????????????????????????????????????????????????????????????????????????????????????????????????????????????????????????????????????????????????????????????????????????????????????????????????????????????????????????????????????????????????????????????????????????????????????????????????????????????????????????????????????????????????????????????????????????????????????????????????????????????????????????????????????????????????????????????????????????????????????????????????????????????????????????????????????????????????????????????????????????????????????????????????????????????????????????????????????????????????????????????????????????????????????????????????????????????????????????????????????????????????????????????????????????????????????????????????????????????????????????????????????????????????????????????????????????????????????????????????????????????????????????????????????????????????????????????????????????????????????????????????????????????????????????????????????????????????
		</sequence>
		<sequence>
			<taxon idref="Aechmea_sphaerocephala"/>
			TTGGAGCCTGTAAATCCGTCCGATGTGCCTGTGACYGCGTCTGGAGCACTAAAATCCTACAAGCTAGCYGCTAAAGCCATCTCTAGGCTACAGTCTTTACCCAGTGGGAATATTCCTTTACTGTGTGATGTTTTGGTTCGGGAGGTGAGCGAGCTTACGGGGTACGATCGGGTGATGGCTTACATGTTCCACGAAGACGAGCATGGCGAAGTTATAGCCGAGTGTAGGAGATCGGATCTGGAGCCTTATCTCGGCTTGCACTATCCTGCTACTGATATCCCGCAGGCTTCGAGGTTTCTTTTTATGAAGAACAAAGTGAGGATGATTTGCGAYTGCACTGCTCTGCCGGTCAAGGTAATACAGGATAAGAGACTAGCTGAGCCGCTGATCTTGTCGGGCTCGACGTTAAGAGCTCCWCACGGCTGCCACGCTCAGTATATGGCTAATATGGGCTCTATTGCCTCCCTTGTCATGTCTGTTACCATTAACGAGGATGAGGAAGAAACAGCACATGGGGAGGAAGCTTTGGGGCTTGGTGGTTTGCCATCATACAAGCCCAAGGTTTGTCCCTTTTCCACTCAGGTATGCTTGTGAGTTCCTGTTGCAAGTGTTCAGTATTCAGCTGAACAAAGAGGTAGAGTTAGAGGCTCAAGCAAAGGAGAAGCATATCCTCCAGACCCAGACCCTTCTTTGTGATATGCTTCTTCGAGATGCTCCTATTGGTATTTTCACTCAGTCGCCTAATGTTATGGATCTTGTTAAGTGCCACGGCGCGGCACTTTATTACAAAAATCAATTTTGGCTTCTTGGAACTACACCTTCTGAGTCGCAGATAAAGGATATTGTGGCGTGGCTTTTAGAGTGTCATGATGGGTCTACAGGGTTGAGCACCGACAGCTTGGCAGAAGCCGGTTATCCCGGTGCTTCTGCTTTGGGAGACGCAGTCTGTGGCATGGCCGCAATTAAGATTACYTCAAAGGATTTTATGTTTTGGTTTCGATCCCACACTGCAAAGGAGATTAAATGGGGTGGAGCTAAACGCCGATAGGGATGATGAGGGACGGAAAATGCATCCGCGGTCTTCGTTCAA?GCATTCTTGGAGGTGGTGAAATGGAGGAGCCTCCC??
		</sequence>
		<sequence>
			<taxon idref="Aechmea_squarrosa"/>
			TTGGAGCCTGTAAATCCGTCCGATGTGCCCGTGACTGCGTCTGGAGCACTAAAATCCTACAAGCTAGCTGCTAAAGCCATCTCTAGGCTACAGTCTTTACCCAGTGGGAATATTCCTTTACTGTGTGATGTTTTGGTTCGGGAGGTGAGCGAGCTTACGGGGTACGATCGGGTGATGGCTTACATGTTCCACGAAGACGAGCATGGCGAAGTTATAGCCGAGTGTAGGAGATCGGATCTGGAGCCTTATCTCGGCTTGCACTATCCTGCTACTGATATCCCGCAGGCTTCGAGGTTTCTTTTTATGAAGAACAAGGTGAGGATGATTTGCGATTGCACTGCTCTGCCGGTCAAGGTAATACAGGATAAGAGACTAGCTGAGCCGCTGATCTTGTCGGGCTCGACGTTAAGAGCTCCTCACGGCTGCCACGCTCAGTATATGGCTAATATGGGCTCTATTGCCTCCCTTGTCATGTCTGTTACCATTAACGAGGATGAGGAAGAAACAGCACATGGGGAGGAAGCTTTGGGGCTTGGTGGTTTGCCATCATACAAGCCCAAGGTTTGTCCCTTTTCCACTCAGGTATGCTTGTGAGTTCCTGTTGCAAGTGTTCAGTATTCAGCTGAACAAAGAGGTAGAGTTAGAGGCTCAAGCAAAGGAGAAGCATATCCTCCAGACCCAGACCCTTCTTTGTGATATGCTTCTTCGAGATGCTCCTATTGGTATTTTCACTCAGTCGCCTAATGTTATGGATCTTGTTAAGTGCCACGGCGCGGCACTTTATTACAAAAATCAATTTTGGCTTCTTGGAACTACACCTTCTGAGTCGCAGATAAAGGATATTGTGGCGTGGCTTTTAGAGTGTCATGATGGGTCTACAGGGTTGAGCACCGACAGCTTGGCAGAAGCCGGTTATCCCGGTGCTTCTGCTTTGGGAGACGCAGTCTGTGGCATGGCCGCAATTAAGATTACTTCAAAGGATTTTATGTTTTGGTTTCGATCCCACACTGCAAAGGAGATTAAATGGGGTGGAGCTAAACGCCGATAGGGATGATGAGGGACGGAAAATGCATCCGCGGTCTTCGTTCAAGGCATTCTTGGAGGTGGTGAAATGGAGGAGCCTCCC??
		</sequence>
		<sequence>
			<taxon idref="Aechmea_strobilacea"/>
			????????????????????????????????????????????????????????????????????????????????????????????????????????????????????????????????????????????????????????????????????????????????????????????????????????????????????????????????????????????????????????????????????????????????????????????????????????????????????????????????????????????????????????????????????????????????????????????????????????????????????????????????????????????????????????????????????????????????????????????????????????????????????????????????????????????????????????????????????????????????????????????????????????????????????????????????????????????????????????????????????????????????????????????????????????????????????????????????????????????????????????????????????????????????????????????????????????????????????????????????????????????????????????????????????????????????????????????????????????????????????????????????????????????????????????????????????????????????????????????????????????????????????????????????????????????????????????????????????????????????????????????????????????????????????????????????????????????????????????????????????????
		</sequence>
		<sequence>
			<taxon idref="Aechmea_tayoensis"/>
			????????????????????????????????????????????????????????????????????????????????????????????????????????????????????????????????????????????????????????????????????????????????????????????????????????????????????????????????????????????????????????????????????????????????????????????????????????????????????????????????????????????????????????????????????????????????????????????????????????????????????????????????????????????????????????????????????????????????????????????????????????????????????????????????????????????????????????????????????????????????????????????????????????????????????????????????????????????????????????????????????????????????????????????????????????????????????????????????????????????????????????????????????????????????????????????????????????????????????????????????????????????????????????????????????????????????????????????????????????????????????????????????????????????????????????????????????????????????????????????????????????????????????????????????????????????????????????????????????????????????????????????????????????????????????????????????????????????????????????????????????????
		</sequence>
		<sequence>
			<taxon idref="Aechmea_tessmannii"/>
			????????????????????????????????????????????????????????????????????????????????????????????????????????????????????????????????????????????????????????????????????????????????????????????????????????????????????????????????????????????????????????????????????????????????????????????????????????????????????????????????????????????????????????????????????????????????????????????????????????????????????????????????????????????????????????????????????????????????????????????????????????????????????????????????????????????????????????????????????????????????????????????????????????????????????????????????????????????????????????????????????????????????????????????????????????????????????????????????????????????????????????????????????????????????????????????????????????????????????????????????????????????????????????????????????????????????????????????????????????????????????????????????????????????????????????????????????????????????????????????????????????????????????????????????????????????????????????????????????????????????????????????????????????????????????????????????????????????????????????????????????????
		</sequence>
		<sequence>
			<taxon idref="Aechmea_tillandsioides"/>
			????????????????????????????????????????????????????????????????????????????????????????????????????????????????????????????????????????????????????????????????????????????????????????????????????????????????????????????????????????????????????????????????????????????????????????????????????????????????????????????????????????????????????????????????????????????????????????????????????????????????????????????????????????????????????????????????????????????????????????????????????????????????????????????????????????????????????????????????????????????????????????????????????????????????????????????????????????????????????????????????????????????????????????????????????????????????????????????????????????????????????????????????????????????????????????????????????????????????????????????????????????????????????????????????????????????????????????????????????????????????????????????????????????????????????????????????????????????????????????????????????????????????????????????????????????????????????????????????????????????????????????????????????????????????????????????????????????????????????????????????????????
		</sequence>
		<sequence>
			<taxon idref="Aechmea_triangularis"/>
			????????????????????????????????????????????????????????????????????????????????????????????????????????????????????????????????????????????????????????????????????????????????????????????????????????????????????????????????????????????????????????????????????????????????????????????????????????????????????????????????????????????????????????????????????????????????????????????????????????????????????????????????????????????????????????????????????????????????????????????????????????????????????????????????????????????????????????????????????????????????????????????????????????????????????????????????????????????????????????????????????????????????????????????????????????????????????????????????????????????????????????????????????????????????????????????????????????????????????????????????????????????????????????????????????????????????????????????????????????????????????????????????????????????????????????????????????????????????????????????????????????????????????????????????????????????????????????????????????????????????????????????????????????????????????????????????????????????????????????????????????????
		</sequence>
		<sequence>
			<taxon idref="Aechmea_triticina"/>
			????????????????????????????????????????????????????????????????????????????????????????????????????????????????????????????????????????????????????????????????????????????????????????????????????????????????????????????????????????????????????????????????????????????????????????????????????????????????????????????????????????????????????????????????????????????????????????????????????????????????????????????????????????????????????????????????????????????????????????????????????????????????????????????????????????????????????????????????????????????????????????????????????????????????????????????????????????????????????????????????????????????????????????????????????????????????????????????????????????????????????????????????????????????????????????????????????????????????????????????????????????????????????????????????????????????????????????????????????????????????????????????????????????????????????????????????????????????????????????????????????????????????????????????????????????????????????????????????????????????????????????????????????????????????????????????????????????????????????????????????????????
		</sequence>
		<sequence>
			<taxon idref="Aechmea_vallerandii"/>
			TTGGAGCCTGTAAATCCGTCCGATGTGCCTGTGACTGCGTCTGGAGCACTAAAATCCTACAAGCTAGCCGCTAAAGCCATCTCTAGGCTACAGTCTTTACCCAGTGGGAATATTCCTTTACTGTGCGATGTTTTGGTTCGGGAGGTGAGCGAGCTTACGGGGTACGATCGGGTGATGGCTTACATGTTCCACGAAGACGAGCATGGCGAAGTTATAGCCGAGTGTAGGAGATTGGATCTGGAGCCTTATCTCGGCTTGCACTATCCTGCTACTGATATCCCGCAGGCTTCGAGGTTTCTTTTTATGAAGAACAAAGTGAGGATGATTTGCGATTGCACTGCTCTGCCGATCAAGGTAATACAGGATAAAAGACTAGCTGAGCCGCTGATCTTGTCGGGCTCGACGTTAAGAGCTCCTCACGGCTGCCACGCTCAGTATATGGCTAATATGGGCTCTATTGCCTCCCTTGTCATGTCTGTTACCATTAACGAGGATGAGGAAGAAACAGCACATGGGGAGGAAGCTTTGGGGCTTGGTGGTTTGCCATCATACAAGCCCAAGGTTTGTCCCTTTTCCACTCAGGTATGCTTGTGAGTTCCTGTTGCAAGTGTTCAGTATTCAGCTGAACAAAGAGGTAGAGTTAGAGGCTCAAGCAAAGGAGAAGCATATCCTCCAGACCCAGACCCTTCTTTGTGATATGCTTCTTCGAGATGCTCCTATTGGTATTTTCACTCAGTCGCCTAATGTTATGGATCTTGTTAAGTGCCATGGCGCGGCACTTTATTACAAAAATCAATTTTGGCTTCTTGGAACTACACCTTCTGAGTCGCAGATAAAGGATATTGTGGCGTGGCTTTTAGAGTGTCATGATGGGTCTACAGGGTTGAGCACCGACAGCTTGGCAGAAGCCGGTTATCCCGGTGCTTCTGCTTTGGGAGACGCAGTCTGTGGCATGGCCGCAATTAAGATTACTTCAAAGGATTTTATGTTTTGGTTTCGATCCCACACTGCAAAGGAGATTAAATGGGGTGGAGCTAAAGGCCGATAGGGATGATGAGGGACGGAAAATGCATCCACGGTCTTCGTTCAAGGCATTCTTGGAGGTGGTGAAATGGAGGAGCCTCCC??
		</sequence>
		<sequence>
			<taxon idref="Aechmea_vanhoutteana"/>
			????????????????????????????????????????????????????????????????????????????????????????????????????????????????????????????????????????????????????????????????????????????????????????????????????????????????????????????????????????????????????????????????????????????????????????????????????????????????????????????????????????????????????????????????????????????????????????????????????????????????????????????????????????????????????????????????????????????????????????????????????????????????????????????????????????????????????????????????????????????????????????????????????????????????????????????????????????????????????????????????????????????????????????????????????????????????????????????????????????????????????????????????????????????????????????????????????????????????????????????????????????????????????????????????????????????????????????????????????????????????????????????????????????????????????????????????????????????????????????????????????????????????????????????????????????????????????????????????????????????????????????????????????????????????????????????????????????????????????????????????????????
		</sequence>
		<sequence>
			<taxon idref="Aechmea_victoriana"/>
			????????????????????????????????????????????????????????????????????????????????????????????????????????????????????????????????????????????????????????????????????????????????????????????????????????????????????????????????????????????????????????????????????????????????????????????????????????????????????????????????????????????????????????????????????????????????????????????????????????????????????????????????????????????????????????????????????????????????????????????????????????????????????????????????????????????????????????????????????????????????????????????????????????????????????????????????????????????????????????????????????????????????????????????????????????????????????????????????????????????????????????????????????????????????????????????????????????????????????????????????????????????????????????????????????????????????????????????????????????????????????????????????????????????????????????????????????????????????????????????????????????????????????????????????????????????????????????????????????????????????????????????????????????????????????????????????????????????????????????????????????????
		</sequence>
		<sequence>
			<taxon idref="Aechmea_weilbachii"/>
			????????????????????????????????????????????????????????????????????????????????????????????????????????????????????????????????????????????????????????????????????????????????????????????????????????????????????????????????????????????????????????????????????????????????????????????????????????????????????????????????????????????????????????????????????????????????????????????????????????????????????????????????????????????????????????????????????????????????????????????????????????????????????????????????????????????????????????????????????????????????????????????????????????????????????????????????????????????????????????????????????????????????????????????????????????????????????????????????????????????????????????????????????????????????????????????????????????????????????????????????????????????????????????????????????????????????????????????????????????????????????????????????????????????????????????????????????????????????????????????????????????????????????????????????????????????????????????????????????????????????????????????????????????????????????????????????????????????????????????????????????????
		</sequence>
		<sequence>
			<taxon idref="Aechmea_werdermannii"/>
			????????????????????????????????????????????????????????????????????????????????????????????????????????????????????????????????????????????????????????????????????????????????????????????????????????????????????????????????????????????????????????????????????????????????????????????????????????????????????????????????????????????????????????????????????????????????????????????????????????????????????????????????????????????????????????????????????????????????????????????????????????????????????????????????????????????????????????????????????????????????????????????????????????????????????????????????????????????????????????????????????????????????????????????????????????????????????????????????????????????????????????????????????????????????????????????????????????????????????????????????????????????????????????????????????????????????????????????????????????????????????????????????????????????????????????????????????????????????????????????????????????????????????????????????????????????????????????????????????????????????????????????????????????????????????????????????????????????????????????????????????????
		</sequence>
		<sequence>
			<taxon idref="Aechmea_winkleri"/>
			??????????????????????????????????????????????????????????????????????????????????????????????????????????????????????TACTGTGTGATGTTTTGGTTCGGGAGGTGAGCGAGCTTACGGGGTACGATCGGGTGATGGCTTACATGTTCCACGAAGACGAGCATGGCGAAGTTATAGCCGAGTGTAGGAGATCGGATCTGGAGCCTTATCTCGGCTTGCACTATCCTGCTACTGATATCCCGCAGGCTTCGAGGTTTCTTTTTATGAAGAACAAAGTGAGGATGATTTGCGATTGCACTRCTCTGCCGGTCAAGGTAATACAGGATAAGAGACTAGCTGAGCCGCTGATCTTGTCGGGCTCGACGTTAAGAGCTCCTCACGGCTGCCACGCTCAGTATATGGCTAATATGGGCTCTATTGCCTCCCTTGTCATGTCTGTTACCATTAACGAGGATGAGGAAGAAACAGCACATGGGGAGGAAGCTTTGGGGCTTGGTGGTTTGCCATCATACAAGCCCAAGGTTTGTCCCTTTTCCACTCAGGTATGCTTGTGAGTTCCTGTTGCAAGTGTTCAGTATTCAGCTGAACAAAGAGGTAGAGTTAGAGGCTCAAGCAAAGGAGAAGCATATCCTCCAGACCCAGACCCTTCTTTGTGATATGCTACTTCGAGATGCTCCTATTGGTATTTTCACTCAGTCGCCTAATGTCATGGATCTTGTTAAGTGCCAYGGCGCGGCACTTTATTACAAAAATCAATTTTGGCTTCTTGGAACTACACCTTCTGAGTCGCAGATAAAGGATATTGTGGCGTGGCTTTTAGAGTGTCATGATGGGTCTACAGGGTTGAGCACCGATAGCTTGGCAGAAGCCGGTTATCCCGGTGCTTCTGCTTTGGGAGACGCAGTCTGTGGCATGGCYGCAATTAAGATTACTTCAAAGGATTTTATGTTTTGGTTTCGATCCCACACTGCAAAGGAGATTAA?????????????????????????????????????????????????????????????????????????????????????????????????????????
		</sequence>
		<sequence>
			<taxon idref="Aechmea_woronowii"/>
			????????????????????????????????????????????????????????????????????????????????????????????????????????????????????????????????????????????????????????????????????????????????????????????????????????????????????????????????????????????????????????????????????????????????????????????????????????????????????????????????????????????????????????????????????????????????????????????????????????????????????????????????????????????????????????????????????????????????????????????????????????????????????????????????????????????????????????????????????????????????????????????????????????????????????????????????????????????????????????????????????????????????????????????????????????????????????????????????????????????????????????????????????????????????????????????????????????????????????????????????????????????????????????????????????????????????????????????????????????????????????????????????????????????????????????????????????????????????????????????????????????????????????????????????????????????????????????????????????????????????????????????????????????????????????????????????????????????????????????????????????????
		</sequence>
		<sequence>
			<taxon idref="Aechmea_zebrina"/>
			????????????????????????????????????????????????????????????????????????????????????????????????????????????????????????????????????????????????????????????????????????????????????????????????????????????????????????????????????????????????????????????????????????????????????????????????????????????????????????????????????????????????????????????????????????????????????????????????????????????????????????????????????????????????????????????????????????????????????????????????????????????????????????????????????????????????????????????????????????????????????????????????????????????????????????????????????????????????????????????????????????????????????????????????????????????????????????????????????????????????????????????????????????????????????????????????????????????????????????????????????????????????????????????????????????????????????????????????????????????????????????????????????????????????????????????????????????????????????????????????????????????????????????????????????????????????????????????????????????????????????????????????????????????????????????????????????????????????????????????????????????
		</sequence>
		<sequence>
			<taxon idref="Alcantarea_aurantiaca"/>
			????????????????????????????????????????????????????????????????????????????????????????????????????????????????????????????????????????????????????????????????????????????????????????????????????????????????????????????????????????????????????????????????????????????????????????????????????????????????????????????????????????????????????????????????????????????????????????????????????????????????????????????????????????????????????????????????????????????????????????????????????????????????????????????????????????????????????????????????????????????????????????????????????????????????????????????????????????????????????????????????????????????????????????????????????????????????????????????????????????????????????????????????????????????????????????????????????????????????????????????????????????????????????????????????????????????????????????????????????????????????????????????????????????????????????????????????????????????????????????????????????????????????????????????????????????????????????????????????????????????????????????????????????????????????????????????????????????????????????????????????????????
		</sequence>
		<sequence>
			<taxon idref="Alcantarea_benzingii"/>
			????????????????????????????????????????????????????????????????????????????????????????????????????????????????????????????????????????????????????????????????????????????????????????????????????????????????????????????????????????????????????????????????????????????????????????????????????????????????????????????????????????????????????????????????????????????????????????????????????????????????????????????????????????????????????????????????????????????????????????????????????????????????????????????????????????????????????????????????????????????????????????????????????????????????????????????????????????????????????????????????????????????????????????????????????????????????????????????????????????????????????????????????????????????????????????????????????????????????????????????????????????????????????????????????????????????????????????????????????????????????????????????????????????????????????????????????????????????????????????????????????????????????????????????????????????????????????????????????????????????????????????????????????????????????????????????????????????????????????????????????????????
		</sequence>
		<sequence>
			<taxon idref="Alcantarea_burle-marxii"/>
			????????????????????????????????????????????????????????????????????????????????????????????????????????????????????????????????????????????????????????????????????????????????????????????????????????????????????????????????????????????????????????????????????????????????????????????????????????????????????????????????????????????????????????????????????????????????????????????????????????????????????????????????????????????????????????????????????????????????????????????????????????????????????????????????????????????????????????????????????????????????????????????????????????????????????????????????????????????????????????????????????????????????????????????????????????????????????????????????????????????????????????????????????????????????????????????????????????????????????????????????????????????????????????????????????????????????????????????????????????????????????????????????????????????????????????????????????????????????????????????????????????????????????????????????????????????????????????????????????????????????????????????????????????????????????????????????????????????????????????????????????????
		</sequence>
		<sequence>
			<taxon idref="Alcantarea_compacta"/>
			?????????????????????????????????????????????????????????????????????????????????????????????TCTTTACCCAGCGGGAATATTCCTTTACTGTGCGATGTTTTGGTTCGGGAGGTGAGCGATCTTACCGGGTACGATCGGGTGATGGCTTACATGTTCCACGAAGACGAGCACGGCCAAGTTATAGCCGAGTGTAGGAGATCAGATTTGGAGCCTTATCTTGGCTTGCACTATCCTGCTACTGATATCCCGCAAGCTTCGAGGTTCCTTTTTATGAAGAACAAAGTCAGGATGATTTGCGATTGCACCGCTCCGCCGGTCAACGTAATACAGGATAAGAGACTAGCCGAGCCGCTGATCTTGTCGGGCTCGACGTTAAGAGCTCCTCACGGCTGCCACGCTCAGTATATGGCTAATATGGGTTCTATTGCCTCCCTTGTCATGTCCGTTACCATTAACGAGGATGAGGAAGAAACAGCACAAGGTGAGGAAGCTTTGGGGTTTGGTGGTTTGCCATCATACGGTCCCGAGGTTTGTCCCTTTTCCGCTCAGATATGCTTGTGAGTTCCTGTTGCAAGTGTTCAGTATTCAGCTGAACAAAGAGGTAGAGTTAGAGGCGCAAGCAAAGGAGAAGCATATCCTCCGGACCCAGACCCTTCTTTGTGATATGCTTCTGCGAGATGCTCCTATTGGTATTTTCACTCAGTCGCCTAATGTTACGGATCTTGTCAAGTGCCACGGCGCGGCACTTTATTACAAAAATCAATTTTGGCTTCTTGGAACTACGCCTTCTGAGTCGCAGATAAAGGATATTGTGGCGTGGCTTTTAGAGTATCATGGTGGCTCTACCGGGTTGAGCACCGACAGCTTGGCAGAAGCCGGTTATCCCGGCGCTTCTGCTTTGGGAGACGCAGTCTGTGGCATGGCCGCAATTAAGATTACTTCAAAGGATTTTATGTTCTGGTTCCGATCCCACACTGCAAAGGAGATTAAATGGGGCGGAGCTAAAAATGAACCGGCC?????????????????????????????????????????????????????????????????????????????
		</sequence>
		<sequence>
			<taxon idref="Alcantarea_duarteana"/>
			TTGGAGCCTGTGAACCCGTCCGACGTCCCCGTGACCGCGGCTGGAGCACTGAAATCCTACAAGCTAGCCGCTAAAGCCATCTCGAGGTTACAGTCTTTACCCAGCGGGAATATTCCTTTACTGTGCGATGTTTTGGTTCGGGAGGTGAGCGATCTTACCGGGTACGATCGGGTGATGGCTTACATGTTCCACGAAGACGAGCACGGCCAAGTTATAGCCGAGTGTAGGAGATCAGATTTGGAGCCTTATCTTGGCTTGCACTATCCTGCTACTGATATCCCGCAAGCTTCGAGGTTCCTTTTTATGAAGAACAAAGTCAGGATGATTTGCGATTGCACCGCTCCGCCGGTCAACGTAATACAGGATAAGAGACTAGCCGAGCCGCTGATCTTGTCGGGCTCGACGTTAAGAGCTCCTCACGGCTGCCACGCTCAGTATATGGCTAATATGGGTTCTATTGCCTCCCTTGTCATGTCCGTTACCATTAACGAGGATGAGGAAGAAACAGCACAAGGTGAGGAAGCTTTGGGGTTTGGTGGTTTGCCATCATACGGTCCCGAGGTTTGTCCCTTTTCCGCTCAGATATGCTTGTGAGTTCCTGTTGCAAGTGTTCAGTATTCAGCTGAACAAAGAGGTAGAGTTAGAGGCGCAAGCAAAGGAGAAGCATATCCTCCGGACCCAGACCCTTCTTTGTGATATGCTTCTGCGAGATGCTCCTATTGGTATTTTCACTCAGTCGCCTAATGTTACGGATCTTGTCAAGTGCCACGGCGCGGCACTTTATTACAAAAATCAATTTTGGCTTCTTGGAACTACGCCTTCTGAGTCGCAGATAAAGGATATTGTGGCGTGGCTTTTAGAGTATCATGGTGGCTCTACCGGGTTGAGCACCGACAGCTTGGCAGAAGCCGGTTATCCCGGCGCTTCTGCTTTGGGAGACGCAGTCTGTGGCATGGCCGCAATTAAGATTACTTCAAAGGATTTTATGTTCTGGTTCCGATCCCACACTGCAAAGGAGATTAAATGGGGCGGAGCTAAAGGCCAATAGGGATGACGGGGGACGGCAAATGCATCCGCGGTCTTCGTTCAAGGCATTCTTGGAGGTGGTGAAATGGAGGAGCCTCCC??
		</sequence>
		<sequence>
			<taxon idref="Alcantarea_farneyi"/>
			TTGGAGCCTGTGAACCCGTCCGACGTCCCCGTGACCGCGGCTGGAGCACTCAAATCCTACAAGCTAGCCGCTAAAGCCATCTCGAGGTTACAGTCTTTACCCAGCGGGAATATTCCTTTACTGTGCGATGTTTTGGTTCGGGAGGTGAGCGATCTTACCGGGTACGATCGGGTGATGGCTTACATGTTCCACGAAGACGAGCACGGCCAAGTTATAGCCGAGTGTAGGAGATCAGATTTGGAGCCTTATCTTGGCTTGCACTATCCTGCTACTGATATCCCGCAAGCTTCGAGGTTCCTTTTTATGAAGAACAAAGTCAGGATGATTTGCGATTGCACCGCTCCGCCGGTCAACGTAATACAGGATAAGAGACTAGCCGAGCCGCTCATCTTGTCGGGCTCGACGTTAAGAGCTCCTCACGGCTGCCACGCTCAGTATATGGCCAATATGGGTTCTATTGCCTCCCTTGTCATGTCCGTTACCATTAACGAGGATGAGGAAGAAACAGCACAAGGTGAGGAAGCTTTGGGGTTTGGTGGTTTGCCATCATACGGTCCCGAGGTTTGTCCCTTTTCCGCTCAGATATGCTTGTGAGTTCCTGTTGCAAGTGTTCAGTATTCAGCTGAACAAAGAGGTAGAGTTAGAGGCTCAAGCAAAGGAGAAGCATATCCTCCGGACCCAGACCCTTCTTTGTGATATGCTTCTGCGAGATGCTCCTATTGGTATTTTCACTCAGTCGCCTAATGTTACGGATCTTGTCAAGTGCCACGGCGCGGCACTTTATTACAAAAATCAATTTTGGCTTCTTGGAACTACGCCTTCTGAGTCGCAGATAAAGGATATTGTGGCGTGGCTTTTAGAGTATCATGGTGGCTCTACCGGGTTGAGCACCGACAGCTTGGCAGAAGCCGGTTATCCCGGCGCTTCTGCTTTGGGAGACGCAGTCTGTGGCATGGCCGCAATTAAGATTACTTCAAAGGATTTTATGTTTTGGTTCCGATCCCACACAGCAAAGGAGATTAAATGGGGCGGAGCTAAAGGCCAATAGGGATGACGGGGGACGGCAAATGCATCCGCGGTCTTCGTTCAAGGCATTCTTGGAGGTGGTGAAATGGAGGAGCCTCCC??
		</sequence>
		<sequence>
			<taxon idref="Alcantarea_geniculata"/>
			TTGGAGCCTGTGAACCCGTCCGACGTCCCCGTGACCGCGGCTGGAGCACTCAAATCCTACAAGCTAGCCGCTAAAGCCATCTCGAGGTTACAGTCTTTACCCAGCGGGAATATTCCTTTACTGTGCGATGTTTTGGTTCGGGAGGTGAGCGATCTTACCGGGTACGATCGGGTGATGGCTTACATGTTCCACGAAGACGAGCACGGCCAAGTTATAGCCGAGTGYAGGAGATCAGATTTGGAGCCTTATCTTGGCTTGCACTATCCTGCTACTGATATCCCGCAAGCTTCGAGGTTCCTTTTCATGAAGAACAAAGTCAGGATGATTTGCGATTGCACCGCTCCGCCGGTCAACGTAATACAGGATAAGAGACTAGCCGAGCCGCTGATCTTGTCGGGCTCGACGTTAAGAGCTCCTCACGGCTGCCACGCTCAGTATATGGCTAATATGGGTTCTATTGCCTCCCTTGTCATGTCCGTTACCATTAACGAGGATGAGGAAGAAACAGCACAAGGTGAGGAAGCTTTGGGGTTTGGTGGTTTGCCATCATACGGTCCCGAGGTTTGTCCCTTTTCCGCTCAGATATGCTTGTGAGTTCCTGTTGCAAGTGTTCAGTATTCAGCTGAACAAAGAGGTAGAGTTAGAGGCTCAAGCAAAGGAGAAGCATATCCTCCGGACCCAGACCCTTCTTTGTGATATGCTTCTGCGAGATGCTCCTATTGGTATTTTCACTCAGTCGCCTAATGTTACGGATCTTGTCAAGTGCCACGGCGCGGCACTTTATTACAAAAATCAATTTTGGCTTCTTGGAACCACGCCTTCTGAGTCGCAGATAAAGGATATTGTGGCGTGGCTTTTAGAGTATCATGGTGGCTCTACCGGGTTGAGCACCGACAGCTTGGCAGAAGCCGGTTATCCCGGCGCTTCTGCTTTGGGAGACGCAGTCTGTGGCATGGCCGCAATTAAGATTACTTCAAAGGATTTTATGTTCTGGTTCCGATCCCACACTGCAAAGGAGATTAAATGGGGCGGAGCTAAAGGCCAATAGGGATGACGGGGGACGGCAAATGCATCCGCGGTCTTCGTTCAAGGCATTCTTGGAGGTGGTGAAATGGAGGAGCCTCCC??
		</sequence>
		<sequence>
			<taxon idref="Alcantarea_glaziouana"/>
			TTGGAGCCCGTGAACCCGTCCGACGTCCCCGTGACCGCGGCTGGAGCACTGAAATCCTACAAGCTAGCCGCTAAAGCCATCTCGAGGTTACAGTCTTTACCCAGCGGGAATATTCCTTTACTGTGCGATGTTTTGGTTCGGGAGGTGAGCGATCTTACCGGGTACGATCGGGTGATGGCTTACATGTTCCACGAAGACGAGCACGGCCAAGTTATAGCCGAGTGTAGGAGATCAGATTTGGAGCCTTATCTTGGCTTGCACTATCCTGCTACTGATATCCCGCAAGCTTCGAGGTTCCTTTTCATGAAGAACAAAGTCAGGATGATTTGCGATTGCACCGCTCCGCCGGTCAACGTAATACAGGATAAGAGACTAGCCGAGCCGCTGATCTTGTCGGGCTCGACGTTAAGAGCTCCTCACGGCTGCCACGCTCAGTATATGGCTAATATGGGTTCTATTGCCTCCCTTGTCATGTCCGTTACCATTAACGAGGATGAGGAAGAAACAGCACAAGGTGAGGAAGCTTTGGGGTTTGGTGGTTTGCCATCATACGGTCCCGAGGTTTGTCCCTTTTCCGCTCAGATATGCTTGTGAGTTCCTGTTGCAAGTGTTCAGTATTCAGCTGAACAAAGAGGTTGAGTTAGAGGCTCAAGCAAAGGAGAAGCATATCCTCCGGACCCAGACCCTTCTTTGTGATATGCTTCTGCGAGATGCTCCTGTTGGTATTTTCACTCAGTCGCCTAATGTTACGGATCTTGTCAAGTGCCACGGCGCGGCACTTTATTACAAAAATCAATTTTGGCTTCTTGGAACTACGCCTTCTGAGTCGCAGATAAAGGATATTGTGGCGTGGCTTTTAGAGTATCATGGTGGCTCTACCGGGTTGAGCACCGACAGCTTGGCAGAAGCCGGTTATCCCGGCGCTTCTGCTTTGGGAGACGCAGTCTGTGGCATGGCCGCAATTAAGATTACTTCAAAGGATTTTATGTTTTGGTTCCGATCCCACACTGCAAAGGAGATTAAATGGGGCGGAGCTAAAGGCCAATAGGGATGACGGGGGACGGCAAATGCATCCGCGGTCTTCGTTCAAGGCATTCTTGGAGGTGGTGAAATGGAGGAGCCTCCC??
		</sequence>
		<sequence>
			<taxon idref="Alcantarea_heloisae"/>
			????????????????????????????????????????????????????????????????????????????????????????????????????????????????????????????????????????????????????????????????????????????????????????????????????????????????????????????????????????????????????????????????????????????????????????????????????????????????????????????????????????????????????????????????????????????????????????????????????????????????????????????????????????????????????????????????????????????????????????????????????????????????????????????????????????????????????????????????????????????????????????????????????????????????????????????????????????????????????????????????????????????????????????????????????????????????????????????????????????????????????????????????????????????????????????????????????????????????????????????????????????????????????????????????????????????????????????????????????????????????????????????????????????????????????????????????????????????????????????????????????????????????????????????????????????????????????????????????????????????????????????????????????????????????????????????????????????????????????????????????????????
		</sequence>
		<sequence>
			<taxon idref="Alcantarea_imperialis"/>
			TTGGAGCCTGTGAACCCGTCCGACGTCCCCGTGACCGCGGCCGGAGCACTCAAATCCTACAAGCTAGCCGCTAAAGCCATCTCGAGGTTACAGTCTTTACCCAGCGGGAATATTCCTTTACTGTGCGATGTTTTGGTTCGGGAGGTGAGCGATCTTACCGGGTACGATCGGGTGATGGCTTACATGTTCCACGAAGACGAGCACGGGCAAGTTATAGCCGAGTGTAGGAGATCAGATTTGGAGCCTTATCTTGGCTTGCACTATCCTGCTACTGATATCCCGCAAGCTTCGAGGTTCCTTTTCATGAAGAACAAAGTCAGGATGATTTGCGATTGCACCGCTCCGCCGGTCAACGTAATACAGGATAAGAGACTAGCCGAGCCGCTGATCTTGTCGGGCTCGACGTTAAGAGCTCCTCACGGCTGCCACGCTCAGTATATGGCTAATATGGGTTCTATTGCCTCCCTTGTCATGTCCGTTACCATTAACGAGGATGAGGAAGAAACAGCACAAGGTGAGGAAGCTTTGGGGTTTGGTGGTTTGCCATCATACGGTCCCGAGGTTTGTCCCTTTTCCGCTCAGATATGCTTGTGAGTTCCTGTTGCAAGTKTTCAGTATTCAGCTGAACAAAGAGGTAGAGTTAGAGGCTCAAGCAAAGGAGAAGCATATCCTCCGGACCCAGACCCTTCTTTGTGATATGCTTCTGCGAGATGCTCCTATTGGTATTTTCACTCAGTCGCCTAATGTTACGGATCTTGTCAAGTGCCACGGCGCGGCACTTTATTACAAAAATCAATTTTGGCTTCTTGGAACTACGCCTTMTGAGTCGCAGATAAAGGATATTGTGGCGTGGCTTTTAGAGTATCATGGTGGCTCTACCGGGTTGAGCACCGACAGCTTGGCAGAAGCCGGTTATCCCGGCGCTTCTGCTTTGGGAGACGCAGTCTGTGGCATGGCCGCAATTAAGATTACTTCAAAGGATTTTATGTTTTGGTTCCGATCCCACACTGCAAAGGAGATTAAATGGGGCGGAGCTAAAGGCCAATAGGGATGATGGGGGACGGCAAATGCATCCGCGGTCTTCGTTCAAGGCATTCTTGGAGGTGGTGAAATGGAGGAGCCTCCC??
		</sequence>
		<sequence>
			<taxon idref="Alcantarea_martinellii"/>
			????????????????????????????????????????????????????????????????????????????????????????????????????????????????????????????????????????????????????????????????????????????????????????????????????????????????????????????????????????????????????????????????????????????????????????????????????????????????????????????????????????????????????????????????????????????????????????????????????????????????????????????????????????????????????????????????????????????????????????????????????????????????????????????????????????????????????????????????????????????????????????????????????????????????????????????????????????????????????????????????????????????????????????????????????????????????????????????????????????????????????????????????????????????????????????????????????????????????????????????????????????????????????????????????????????????????????????????????????????????????????????????????????????????????????????????????????????????????????????????????????????????????????????????????????????????????????????????????????????????????????????????????????????????????????????????????????????????????????????????????????????
		</sequence>
		<sequence>
			<taxon idref="Alcantarea_nahoumii"/>
			????????????????????????????????????????????????????????????????????????????????????????????????????????????????????????????????????????????????????????????????????????????????????????????????????????????????????????????????????????????????????????????????????????????????????????????????????????????????????????????????????????????????????????????????????????????????????????????????????????????????????????????????????????????????????????????????????????????????????????????????????????????????????????????????????????????????????????????????????????????????????????????????????????????????????????????????????????????????????????????????????????????????????????????????????????????????????????????????????????????????????????????????????????????????????????????????????????????????????????????????????????????????????????????????????????????????????????????????????????????????????????????????????????????????????????????????????????????????????????????????????????????????????????????????????????????????????????????????????????????????????????????????????????????????????????????????????????????????????????????????????????
		</sequence>
		<sequence>
			<taxon idref="Alcantarea_nevaresii"/>
			????????????????????????????????????????????????????????????????????????????????????????????????????????????????????????????????????????????????????????????????????????????????????????????????????????????????????????????????????????????????????????????????????????????????????????????????????????????????????????????????????????????????????????????????????????????????????????????????????????????????????????????????????????????????????????????????????????????????????????????????????????????????????????????????????????????????????????????????????????????????????????????????????????????????????????????????????????????????????????????????????????????????????????????????????????????????????????????????????????????????????????????????????????????????????????????????????????????????????????????????????????????????????????????????????????????????????????????????????????????????????????????????????????????????????????????????????????????????????????????????????????????????????????????????????????????????????????????????????????????????????????????????????????????????????????????????????????????????????????????????????????
		</sequence>
		<sequence>
			<taxon idref="Alcantarea_odorata"/>
			????????????????????????????????????????????????????????????????????????????????????????????????????????????????????????????????????????????????????????????????????????????????????????????????????????????????????????????????????????????????????????????????????????????????????????????????????????????????????????????????????????????????????????????????????????????????????????????????????????????????????????????????????????????????????????????????????????????????????????????????????????????????????????????????????????????????????????????????????????????????????????????????????????????????????????????????????????????????????????????????????????????????????????????????????????????????????????????????????????????????????????????????????????????????????????????????????????????????????????????????????????????????????????????????????????????????????????????????????????????????????????????????????????????????????????????????????????????????????????????????????????????????????????????????????????????????????????????????????????????????????????????????????????????????????????????????????????????????????????????????????????
		</sequence>
		<sequence>
			<taxon idref="Alcantarea_recurvifolia"/>
			?????????????????????????????????????????????????????????????????????????????????????????????TCTTTACCCAGCGGGAATATTCCTTTACTGTGCGATGTTTTGGTTCGGGAGGTGAGCGATCTTACCGGGTACGATCGGGTGATGGCTTACATGTTCCACGAAGACGAGCACGGCCAAGTTATAGCCGAGTGTAGGAGATCAGATTTGGAGCCTTATCTTGGCTTGCACTATCCTGCTACTGATATCCCGCAAGCTTCGAGGTTCCTTTTTATGAAGAACAAAGTCAGGATGATTTGCGATTGCACCGCTCCGCCGGTCAACGTAATACAGGATAAGAGACTAGCCGAGCCGCTGATCTTGTCGGGCTCGACGTTAAGAGCTCCTCACGGCTGCCACGCTCAGTATATGGCTAATATGGGTTCTATTGCCTCCCTTGTCATGTCCGTTACCATTAACGAGGATGAGGAAGAAACAGCACAAGGTGAGGAAGCTTTGGGGTTTGGTGGTTTGCCATCATACGGTCCCGAGGTTTGTCCCTTTTCCGCTCAGATATGCTTGTGAGTTCCTGTTGCAAGTGTTCAGTATTCAGCTGAACAAAGAGGTAGAGTTAGAGGCGCAAGCAAAGGAGAAGCATATCCTCCGGACCCAGACCCTTCTTTGTGATATGCTTCTGCGAGATGCTCCTATTGGTATTTTCACTCAGTCGCCTAATGTTACGGATCTTGTCAAGTGCCACGGCGCGGCACTTTATTACAAAAATCAATTTTGGCTTCTTGGAACTACGCCTTCTGAGTCGCAGATAAAGGATATTGTGGCGTGGCTTTTAGAGTATCATGGTGGCTCTACCGGGTTGAGCACCGACAGCTTGGCAGAAGCCGGTTATCCCGGCGCTTCTGCTTTGGGAGACGCAGTCTGTGGCATGGCCGCAATTAAGATTACTTCAAAGGATTTTATGTTCTGGTTCCGATCCCACACTGCAAAGGAGATTAAATGGGGCGGAGCTAAAAATGAACCGGCC?????????????????????????????????????????????????????????????????????????????
		</sequence>
		<sequence>
			<taxon idref="Alcantarea_regina"/>
			TTGGAGCCTGTGAACCCGTCCGACGTCCCCGTGACCGCGGCTGGAGCACTCAAATCCTACAAGCTAGCCGCTAAAGCCATCTCGAGGTTACAGTCTTTACCCAGCGGGAATATTCCTTTACTGTGCGATGTTTTGGTTCGGGAGGTGAGCGATCTTACCGGGTACGATCGGGTGATGGCTTACATGTTCCACGAAGACGAGCACGGCCAAGTTATAGCCGAGTGTAGGAGATCAGATTTGGAGCCTTATCTTGGCTTGCACTATCCTGCTACTGATATCCCGCAAGCTTCGAGGTTCCTTTTCATGAAGAACAAAGTCAGGATGATTTGCGATTGCACCGCTCCGCCGGTCAACGTAATACAGGATAAGAGACTAGCCGAGCCGCTGATCTTGTCGGGCTCGACGTTAAGAGCTCCTCACGGCTGCCACGCTCAGTATATGGCTAATATGGGTTCTATTGCCTCCCTTGTCATGTCCGTTACCATTAACGAGGATGAGGAAGAAACAGCACAAGGTGAGGAAGCTTTGGGGTTTGGTGGTTTGCCATCATACGGTCCCGAGGTTTGTCCCTTTTCCGCTCAGATATGCTTGTGAGTTCCTGTTGCAAGTGTTCAGTATTCAGCTGAACAAAGAGGTAGAGTTAGAGGCTCAAGCAAAGGAGAAGCATATCCTCCGGACCCAGACCCTTCTTTGTGATATGCTTCTGCGAGATGCTCCTATTGGTATTTTCACTCAGTCGCCTAATGTTACGGATCTTGTCAAGTGCCACGGCGCGGCACTTTATTACAAAAATCAATTTTGGCTTCTTGGAACTACGCCTTCTGAGTCGCAGATAAAGGATATTGTGGCGTGGCTTTTAGAGTATCATGGTGGCTCTACCGGGTTGAGCACCGACAGCTTGGCAGAAGCCGGTTATCCCGGCGCTTCTGCTTTGGGAGACGCAGTCTGTGGCATGGCCGCAATTAAGATTACTTCAAAGGATTTTATGTTTTGGTTCCGATCCCACACTGCAAAGGAGATTAAATGGGGCGGAGCTAAAGGCCAATAGGGATGATGGGGGACGGCAAATGCATCCGCGGTCTTCTTTCAAGGCATTCTTGGAGGTGGTGAAATGGAGGAGCCTCCC??
		</sequence>
		<sequence>
			<taxon idref="Alcantarea_roberto-kautskyi"/>
			?????????????????????????????????????????????????????????????????????????????????????????????TCTTTACCCAGCGGGAATATTCCTTTACTGTGCGATGTTTTGGTTCGGGAGGTGAGCGATCTTACCGGGTACGATCGGGTGATGGCTTACATGTTCCACGAAGACGAGCACGGCCAAGTTATAGCCGAGTGTAGGAGATCAGATTTGGAGCCTTATCTTGGCTTGCACTATCCTGCTACTGATATCCCGCAAGCTTCGAGGTTCCTTTTTATGAAGAACAAAGTCAGGATGATTTGCGATTGCACCGCTCCGCCGGTCAACGTAATACAGGATAAGAGACTAGCCGAGCCGCTGATCTTGTCGGGCTCGACGTTAAGAGCTCCTCACGGCTGCCACGCTCAGTATATGGCTAATATGGGTTCTATTGCCTCCCTTGTCATGTCCGTTACCATTAACGAGGATGAGGAAGAAACAGCACAAGGTGAGGAAGCTTTGGGGTTTGGTGGTTTGCCATCATACGGTCCCGAGGTTTGTCCCTTTTCCGCTCAGATATGCTTGTGAGTTCCTGTTGCAAGTGTTCAGTATTCAGCTGAACAAAGAGGTAGAGTTAGAGGCTCAAGCAAAGGAGAAGCATATCCTCCGGACCCAGACCCTTCTTTGTGATATGCTTCTGCGAGATGCTCCTATTGGCATTTTCACTCAGTCGCCCAATGTTACGGATCTTGTCAAGTGCCACGGCGCGGCACTTTATTACAAAAATCAATTTTGGCTTCTTGGAACTACGCCTTCTGAGTCGCAGATAAAGGATATTGTGGCGTGGCTTTTAGAGTATCATGGTGGCTCTACCGGGTTGAGCACCGACAGCTTGGCAGAAGCCGGTTATCCCGGCGCTTCTGCTTTGGGAGACGCAGTCTGTGGCATGGCCGCAATTAAGATTACTTCAAAGGATTTTATGTTCTGGTTCCGATCCCACACTGCAAAGGAGATTAAATGGGGCGGAGCTAAAAATGAACCGGCC?????????????????????????????????????????????????????????????????????????????
		</sequence>
		<sequence>
			<taxon idref="Alcantarea_vasconcelosiana"/>
			?????????????????????????????????????????????????????????????????????????????????????????????TCTTTACCCAGCGGGAATATTCCTTTACTGTGCGATGTTTTGGTTCGGGAGGTGAGCGATCTTACCGGGTACGATCGGGTGATGGCTTACATGTTCCACGAAGACGAGCACGGCCAAGTTATAGCCGAGTGTAGGAGATCAGATTTGGAGCCTTATCTTGGCTTGCACTATCCTGCTACTGATATCCCGCAAGCTTCGAGGTTCCTTTTTATGAAGAACAAAGTCAGGATGATTTGCGATTGCACCGCTCCGCCGGTCAACGTAATACAGGATAAGAGACTAGCCGAGCCGCTCATCTTGTCGGGCTCGACGTTAAGAGCTCCTCACGGCTGCCACGCTCAGTATATGGCTAATATGGGTTCTATWGCCTCCCTTGTCATGTCCGTTACCATYAACGASGATGAGGAAGAAACAGCACAAGGTGAGGAAGCTTTGGGGTTTGGTGGTTTGCCATCATACGGTCCCGAGGTTTCTCCCTTTTCCGCTCAGATATGCTTGTGAGTTCCTGTTGCAAGTGTTCAGTATTCAGCTGAACAAAGAGGTAGAGTTAGAGGCTCAAGCAAAGGAGAAGCATATCCTCCGGACCCAGACCCTTCTTTGTGATATGCTTCTGCGGGATGCTCCTATTGGTATTTTCACTCAGTCGCCTAATGTTACGGATCTTGTCAAGTGCCACGGCGCGGCACTTTATTACAAAAATCAATTTTGGCTTCTTGGAACTACGCCTTCTGAGTCGCAGATAAAGGATATTGTGGCGTGGCTTTTAGAGTATCATGGTGGCTCTACCGGGTTGAGCACCGACAGCTTGGCAGAAGCCGGTTATCCCGGCGCTTCTGCTTTGGGAGACGCAGTCTGTGGCATGGCCGCAATTAAGATTACTTCAAAGGATTTTATGTTTTGGTTCCGATCCCACACTGCAAAGGAGATTAAATGGGGCGGAGCTAAAAATGAACCGGCC?????????????????????????????????????????????????????????????????????????????
		</sequence>
		<sequence>
			<taxon idref="Ananas_ananassoides"/>
			TTGGAGCCTGTAAATCCGTCCGATGTGCCTGTGACTGCGTCTGGAGCACTAAAATCCTACAAGCTAGCCGCTAAAGCCATCTCTAGGCTACAGTCTTTACCCAGTGGGAATATTCCTTTACTGTGCGATGTTTTGGTTCGGGAGGTGAGCGAGCTTACGGGTTACGATCGGGTGATGGCTTACATGTTCCACGAAGACGAGCATGGCGAAGTTATAGCCGAGTGTAGGAGATCGGATCTGGAGCCTTTTCTCGGCTTGCACTATCCTGCCACTGATATCCCGCAGGCTTCGAGGTTTCTTTTTATGAAGAACAAAGTGAGGATGATTTGCGATTGCACTGCTCTGCCGGTCAAGGTAATACAGGATAAGAGACTAGCTGAGCCGCTGATCTTGTCGGGCTCGACGTTAAGAGCTCCTCACGGCTGCCACGCTCAGTATATGGCTAATATGGGCTCTATTGCCTCCCTTGTCATGTCTGTTACCATTAACGAGGATGAGGAAGAAACAGCACATGGGGAGGAAGCTTTGGGGTTTGGTGGTTTGCCATCATACAAGCCCAAGGTTTGTCCCTTTTCCACTCAGGTATGCTTGTGAGTTCCTGTTGCAAGTGTTCAGTATTCAGCTGAACAAAGAGGTAGAGTTAGAGGCTCAAGCAAAGGAGAAGCATATCCTCCAGACCCAGACCCTTCTTTGTGATATGCTTCTGCGAGATGCTCCTATTGGTATTTTCACTCAGTCGCCTAATGTTATGGATCTTGTTAAGTGCCACGGCGCAGCACTTTATTACAAAAATCAATTTTGGCTTCTTGGAACTACACCTTCTGAGTCGCAGATAAAGGATATTGTGTCGTGGCTTTTAGAGTATCATGATGGGTCTACAGGGTTGAGCACCGACAGCTTGGCAGAAGCCGGTTATCCCGGTGCTTCTGCTTTGGGAGACGCAGTCTGTGGCATGGCCGCAATTAAGATTACTTCAAAGGATTTTATGTTTTGGTTTCGATCCCACACTGCAAAGGAGATTAAATGGGGTGGAGCTAAAGGCCGATAGGGATGACGAGGGACGGAAAATGCATCCGCGGTCTTCGTTCAAGGCATTCTTGGAGGTGGTGAAATGGAGGAGCCTCMC??
		</sequence>
		<sequence>
			<taxon idref="Ananas_ananassoides_var._nanus"/>
			??????????????????????????????????????????????????????????????????????????????ATCTCTAGGCTACAGTCTTTACCCAGGGGGAATATTCCTTTACTGTGCGATGTTTTGGTTCGGGAGGTGAGCGAGCTTACGGGTTACGATCGGGTGATGGCTTACATGTTCCACGAAGACGAGCATGGCGAAGTTATAGCCGAGTGTAGGAGATCGGATCTGGAGCCTTTTCTCGGCTTGCACTATCCTGCCACTGATATCCCGCAGGCTTCGAGGTTTCTTTTTATGAAGAACAAAGTGAGGATGATTTGCGATTGCACTGCTCCGCCGGTCAAGGTAATACAGGATAAGAGACTAGCTGAGCCGCTGATCTTGTCGGGCTCGACGTTAAGAGCTCCTCACGGCTGCCACGCTCAGTATATGGCTAATATGGGCTCTATTGCCTCCCTTGTCATGTCTGTTACCATTAACGAGGATGAGGAAGAAACAGCACATGGGGAGGAAGCTTTGGGGTTTGGTGGTTTGCCATCATACAAGCCCAAGGTTTGTCCCTTTTCCACTCAGGTATGCTTGTGAGTTCCTGTTGCAAGTGTTCAGTATTCAGCTGAACAAAGAGGTAGAGTTAGAGGCTCAAGCAAAGGAGAAGCATATCCTCCAGACCCAGACCCTTCTTTGTGATATGCTTCTGCGAGATGCTCCTATTGGTATTTTCACTCAGTCGCCTAATGTTATGGATCTTGTTAAGTGCCACGGCGCAGCACTTTATTACAAAAATCAATTTTGGCTTCTTGGAACTACACCTTCTGAGTCGCAGATAAAGGATATTGTGTCGTGGCTTTTAGAGTATCATGATGGGTCTACAGGGTTGAGCACCGACAGCTTGGCAGAAGCCGGTTATCCCGGTGCTTCTGCTTTGGGAGACGCAGTCTGTGGCATGGCCGCAATTAAGATTACTTCAAAGGATTTTATGTTTTGGTTTCGATCCCACACTGCAAAGGAGATTAAATGGGGTGGAGCTAAAGGCCGATAGGGATGACGAGGGACGGAAAATGCATCCGCGGTCTTCGTT?????????????????????????????????????????
		</sequence>
		<sequence>
			<taxon idref="Ananas_bracteatus"/>
			TTGGAGCCTGTAAATCCGTCCGATGTGCCTGTGACTGCGTCTGGAGCACTAAAATCCTACAAGCTAGCCGCTAAAGCCATCTCTAGGCTACAGTCTTTACCCAGTGGGAATATTCCTTTACTGTGCGATGTTTTGGTTCGGGAGGTGAGCGAGCTTACGGGGTATGATCGGGTGATGGCTTACATGTTCCACGAAGACGAGCATGGCGAAGTTATAGCTGAGTGTAGGAGATCGGATCTGGAGCCTTATCTCGGCTTGCACTATCCTGCTACTGATATCCCGCAGGCTTCGAGGTTTCTTTTTATGAAGAACAAAGTGAGGATGATTTGCGATTGCACTGCTCCGCCGGTCAAGGTAATACAGGATAAGAGACTAGCTGAGCCGCTGATCTTGTCGGGCTCGACGTTAAGAGCTCCTCACGGCTGCCACGCTCAGTATATGGCTAATATGGGCTCTATTGCCTCCCTTGTCATGTCTGTTACCATTAACGAGGATGAGGAAGAAACAGCACATGGGGAGGAAGCTTTGGGGTTTGGTGGTTTGCCATCATACAAGCCCAAGGTTTGTCCCTTTTCCACTCAGGTATGCTTGTGAGTTCCTGTTGCAAGTGTTCAGTATTCAGCTGAACAAAGAGGTAGAGTTAGAGGCTCAAGCAAAGGAGAAGCATATCCTCCAGACCCAGACCCTTCTTTGTGATATGCTTCTGCGAGATGCTCCTATTGGTATTTTCACTCAGTCGCCTAATGTTATGGATCTTGTTAAGTGCCACGGCGCAGCACTTTATTACAAAAATCAATTTTGGCTTCTTGGAACTACMCCTTCTGAGTCGCAGATAAAGGATATTGTGTCGTGGCTTTTAGAGTATCATGATGGGTCTACAGGGTTGAGCACCGACAGCTTGGCAGAAGCCGGTTATCGCGGTGCTTCTGCTTTGGGAGACGCAGTCTGTGGCATGGCCGCAATTAAGATTACTTCAAAGGATTTTATGTTTTGGTTTCGATCCCACACTGCAAAGGAGATTAAATGGGGTGGAGCTAAAGGCCGATAGGGATGACGAGGGACGGAAAATGCATCCGCGGTCTTCGTTCAAGGCATTCTTGGAGGTGGTGAAATGGAGGAGCCTCCC??
		</sequence>
		<sequence>
			<taxon idref="Ananas_comosus"/>
			??????????????????????????????????????????????????????????????????????????????ATCTCTAGGCTACAGTCTTTACCCAGTGGGAATATTCCTTTACTGTGCGATGTTTTGGTTCGGGAGGTGAGCGAGCTTACGGGTTACGATCGGGTGATGGCTTACATGTTCCACGAAGACGAGCATGGCGAAGTTATAGCCGAGTGTAGGAGATCGGATCTGGAGCCTTATCTCGGCTTGCACTATCCTGCCACTGATATCCCGCAGGCTTCGAGGTTTCTTTTTATGAAGAACAAAGTGAGGATGATTTGCGATTGCACTGCTCCACCGGTCAAGGTAATACAGGATAAGAGACTAGCTGAGCCGCTGATCTTGTCGGGCTCGACGTTAAGAGCTCCTCACGGCTGCCATGCTCAGTATATGGCTAATATGGGCTCTATTGCCTCCCTTGTCATGTCTGTTACCATTAACGAGGATGAGGAAGAAACAGCACATGGGGAGGAAGCTTTGGGGTTTGGTGGTTTGCCATCATACAAGCCCAAGGTTTGTCCCTTTTCCACTCAGGTATGCTTGTGAGTTCCTGTTGCAAGTGTTCAGTATTCAGCTGAACAAAGAGGTAGAGTTAGAGGCTCAAGCAAAGGAGAAGCATATCCTCCAGACCCAGACCCTTCTTTGTGATATGCTTCTGCGAGATGCTCCTATTGGTATTTTCACTCAGTCGCCTAATGTTATGGATCTTGTTAAGTGCCACGGCGCAGCACTTTATTACAAAAATCAATTTTGGCTTCTTGGAACTACACCTTCTGAGTCGCAGATAAAGGATATTGTGGCGTGGCTTTTAGAGTATCATGATGGGTCTACAGGGTTGAGCACCGACAGCTTGGCAGAAGCCGGTTATCCCGGTGCTTCTGCTTTGGGAGACGCAGTCTGTGGCATGGCCGCAATTAAGATTACTTCAAAGGATTTTATGTTTTGGTTTCGATCCCACACTGCAAAGGAGATTAAATGGGGTGGAGCTAAAGGCCGATAGGGATGACGAGGGACGGAAAATGCATCCGCGGTCTTCGTTC????????????????????????????????????????
		</sequence>
		<sequence>
			<taxon idref="Ananas_comosus_var._microstachys"/>
			????????????????????????????????????????????????????????????????????????????????????????????????????????????????????????????????????????????????????????????????????????????????????????????????????????????????????????????????????????????????????????????????????????????????????????????????????????????????????????????????????????????????????????????????????????????????????????????????????????????????????????????????????????????????????????????????????????????????????????????????????????????????????????????????????????????????????????????????????????????????????????????????????????????????????????????????????????????????????????????????????????????????????????????????????????????????????????????????????????????????????????????????????????????????????????????????????????????????????????????????????????????????????????????????????????????????????????????????????????????????????????????????????????????????????????????????????????????????????????????????????????????????????????????????????????????????????????????????????????????????????????????????????????????????????????????????????????????????????????????????????????
		</sequence>
		<sequence>
			<taxon idref="Ananas_comosus_var._parguazensis"/>
			????????????????????????????????????????????????????????????????????????????????????????????????????????????????????????????????????????????????????????????????????????????????????????????????????????????????????????????????????????????????????????????????????????????????????????????????????????????????????????????????????????????????????????????????????????????????????????????????????????????????????????????????????????????????????????????????????????????????????????????????????????????????????????????????????????????????????????????????????????????????????????????????????????????????????????????????????????????????????????????????????????????????????????????????????????????????????????????????????????????????????????????????????????????????????????????????????????????????????????????????????????????????????????????????????????????????????????????????????????????????????????????????????????????????????????????????????????????????????????????????????????????????????????????????????????????????????????????????????????????????????????????????????????????????????????????????????????????????????????????????????????
		</sequence>
		<sequence>
			<taxon idref="Ananas_fritzmuelleri"/>
			TTGGAGCCTGTAAATCCGTCCGATGTGCCTGTGACTGCGTCTGGAGCACTAAAATCCTACAAGCTAGCCGCTAAAGCCATCTCTAGGCTACAGTCTTTACCCAGTGGGAATATTCCTTTACTGTGCGATGTTTTGGTTCGGGAGGTGAGCGAGCTTACGGGGTACGATCGGGTGATGGCTTACATGTTCCACGAAGACGAGCATGGCGAAGTTATAGCCGAGTGTAGGAGATCGGATCTGGAGCCTTATCTCGGCTTGCACTATCCTGCTACTGATATCCCGCAGGCTTCGAGGTTTCTTTTTATGAAGAACAAAGTGAGGATGATTTGCGATTGCACTGCTCCGCCGGTCAAGGTAATACAGGATAAGAGACTAGCTGAGCCGCTGATCTTGTCGGGCTCGACGTTAAGAGCTCCTCACGGCTGCCACGCTCAGTATATGGCTAATATGGGCTCTATTGCCTCCCTTGTCATGTCTGTTACCATTAACGAGGATGAGGAAGAAACAGCACATGGGGAGGAAGCTTTGGGGTTTGGTGGTTTGCCATCATACAAGCCCAAGGTTTGTCCCTTTTCCACTCAGGTATGCTTGTGAGTTCCTGTTGCAAGTGTTTAGTATTCAGCTGAACAAAGAGGTAGAGTTAGAGGCTCAAGCAAAGGAGAAGCATATCCTCCAGACCCAGACCCTTCTTTGTGATATGCTTCTGCGAGATGCTCCTATTGGTATTTTCACTCAGTCGCCTAATGTTATGGATCTTGTTAAGTGCCACGGCGCGGCACTTTATTACAAAAATCAATTTTGGCTTCTTGGAACTACACCTTCTGAGTCGCAGATAAAGGATATTGTGGCGTGGCTTTTAGAGTATCATGATGGGTCTACAGGGTTGAGCACCGACAGCTTGGCAGAAGCCGGTTATCCCGGTGCTTCTGCTTTGGGAGACGCAGTCTGTGGCATGGCCGCAATTAAGATTACTTCAAAGGATTTTATGTTTTGGTTTCGATCCCACACTGCAAAGGAGATTAAATGGGGTGGAGCTAAAGGCCGATAGGGATGACGAGGGACGGAAAATGCATCCGCGGTCTTCGTTCAAGGCATTCTTGGAGGTGGTGAAATGGAGGAGCCTCCC??
		</sequence>
		<sequence>
			<taxon idref="Ananas_sagenaria"/>
			TTGGAGCCTGTAAATCCRTCCGATGTGCCTGTGACTGCGTCTGGAGCACTAAAATCCTACAAGCTAGCCGCYAAAGCCATCTCTAGGCTACAGTCTTTACCCAGTGGGAATATTCCTTTACTGTGCGATGTTTTGGTTCGGGAGGTGAGCGAGCTTACGGGGTACGATCGGGTGATGGCTTACATGTTCCACGAAGACGAGCATGGCGAAGTTATAGCCGAGTGYAGGAGATCGGATCTGGAGCCTTATCTCGGCTTGCACTATCCTGCTACTGATATCCCGCAGGCTTCGAGGTTTCTTTTTATGAAGAACAAAGTGAGGATGATTTGCGATTGCACTGCTCCGCCGGTCAAGGTAATACAGGATAAGAGACTAGCTGAGCCGCTGATCTTGTCGGGCTCGACGTTAAGAGCTCCTCACGGCTGCCACGCTCAGTATATGGCTAATATGGGCTCTATTGCCTCCCTTGTCATGTCTGTTACCATTAACGAGGATGAGGAAGAAACAGCACATGGGGAGGAAGCTTTGGGGTTTGGTGGTTTGCCATCATACAAGCCCAAGGTTTGTCCCTTTTCCACTCAGGTATGCTTGTGAGTTCCTGTTGCAAGTGTTCAGTATTCAGCTGAACAAAGAGGTAGAGTTAGAGGCTCAAGCAAAGGAGAAGCATATCCTCCAGACCCAGACCCTTCTTTGTGAYATGCTTCTGCGAGATGCTCCTATTGGTATTTTCACTCAGTCGCCTAATGTTATGGATCTTGTTAAGTGCCACGGCGCAGCACTTTATTACAAAAATCAATTTTGGCTTCTTGGAACTACACCTTCTGAGTCGCAGATAAAGGATATTGTGGCGTGGCTTTTAGAGTATCATGATGGGTCTACAGGGTTGAGCACCGACAGCTTGGCAGAAGCCGGTTATCCCGGTGCTTCTGCTTTGGGAGACGCAGTCTGTGGCATGGCCGCAATTAAGATTACTTCAAAGGATTTTATGTTTTGGTTTCGATCCCACACTGCAAAGGAGATTAAATGGGGTGGAGCTAAAGGCYGATAGGGATGACGAGGGACGGAAAATGCATCCGCGGTCTTCGTTCAAGGCATTCTTGGAGGTGGTGAAATGGAGGAGCCTCCC??
		</sequence>
		<sequence>
			<taxon idref="Androlepis_fragrans"/>
			????????????????????????????????????????????????????????????????????????????????????????????????????????????????????????????????????????????????????????????????????????????????????????????????????????????????????????????????????????????????????????????????????????????????????????????????????????????????????????????????????????????????????????????????????????????????????????????????????????????????????????????????????????????????????????????????????????????????????????????????????????????????????????????????????????????????????????????????????????????????????????????????????????????????????????????????????????????????????????????????????????????????????????????????????????????????????????????????????????????????????????????????????????????????????????????????????????????????????????????????????????????????????????????????????????????????????????????????????????????????????????????????????????????????????????????????????????????????????????????????????????????????????????????????????????????????????????????????????????????????????????????????????????????????????????????????????????????????????????????????????????
		</sequence>
		<sequence>
			<taxon idref="Androlepis_skinneri"/>
			CTGGAGCCTGTAAATCCGTCCGATGTGCCTGTGACTGCATCTGGAGCTCTAAAATCCTACAAGCTAGCTGCTAAAGCCATCTCTAGGCTACAGTCTTTACCCGGTGGGAATATTCCTTTAYTGTGTGATGTTTTGGTTCGGGAGGTGAGCGAGCTTACGGGGTACGATCGGGTGATGGCTTACATGTTCCACGAAGACGAGCATGGCGAAGTTATAGCCGAGTGTAGGAGATCGGATCTGGAGCCTTATCTCGGCTTGCACTATCCTGCTACTGATATCCCGCAGGCTTCGAGGTTTCTTTTTATGAAGAACAAAGTGAGGATGATTTGCGATTGCACTGCTCTGCCGGTCAAGGTAATACAGGATAAGAGACTAGCTGAGCCGCTGATCTTGTCGGGCTCGACGTTAAGAGCTCCTCACGGCTGCCACGCTCAGTATATGGCTAATATGGGCTCTATTGCCTCCCTTGTCATGTCTGTTACCATTAACGAGGATGAGGAAGAAACAGCACATGGGGAGGAAGCTTTGGGGCTTGGTGGTTTGCCATCATACAAGCCCAAGGTTTGTCCCTTTTCCACTCAGGTATGCTTGTGAGTTCCTGTTGCAAGTGTTCAGTATTCAGCTGAACAAAGAGGTAGAGTTAGAGGCTCAAGCAAAGGAGAAGCATATCCTCCAGACCCAGACCCTTCTTTGTGATATGCTTCTTCGAGATGCTCCTATTGGTATTTTCACTCAGTCGCCTAATGTTATGGATCTTGTTAAGTGCCACGGCGCGGCACTTTATTACAAAAATCAATTTTGGCTTCTTGGAACTACACCTTCTGAGTTGCAGATAAAGGATATCGTGGCGTGGCTTTTAGAGTGTCATGATGGGTCTACAGGGTTGAGCACCGACAGCTTGGCAGAAGCCGGTTATCCTGGTGCTTCTGCTTTGGGAGACGCAGTCTGTGGCATGGCCGCAATTAAGATTACTTCAAAGGATTTTATGTTTTGGTTTCGATCCCACACTGCAAAGGAGATTAAATGGGGTGGAGCTAAAGGCCGATAGGGATGATGAGGGACGGAAAATGCATCCACGGTCTTCGTTCAAGGCATTCTTGGAGGTGGTGAAATGGAGGAGCCTCCC??
		</sequence>
		<sequence>
			<taxon idref="Araeococcus_chlorocarpus"/>
			????????????????????????????????????????????????????????????????????????????????????????????????????????????????????????????????????????????????????????????????????????????????????????????????????????????????????????????????????????????????????????????????????????????????????????????????????????????????????????????????????????????????????????????????????????????????????????????????????????????????????????????????????????????????????????????????????????????????????????????????????????????????????????????????????????????????????????????????????????????????????????????????????????????????????????????????????????????????????????????????????????????????????????????????????????????????????????????????????????????????????????????????????????????????????????????????????????????????????????????????????????????????????????????????????????????????????????????????????????????????????????????????????????????????????????????????????????????????????????????????????????????????????????????????????????????????????????????????????????????????????????????????????????????????????????????????????????????????????????????????????????
		</sequence>
		<sequence>
			<taxon idref="Araeococcus_flagellifolius"/>
			CTGGAGCCTGTAAATCCGTCCGATGTGCCTGTGACTGCGTCTGGAGCGCTAAAATCCTACAAGCTAGCCGCTAAAGCCATCTCTAGGCTACAGTCTTTACCCAGTGGGAATATTCCTTTACTGTGCGATGTTTTGGTTCGGGAGGTGAGCGAGCTTACGGGGTACGATCGGGTGATGGCTTACATGTTCCACGAAGACGAGCATGGCGAAGTTATAGCCGAGTGTAGGAGATCGGATCTGGAGCCTTATCTCGGCTTGCACTATCCTGCTACTGATATCCCGCAGGCTTCGAGGTTTCTTTTTATGAAGAACAAAGTGAGGATGATTTGTGATTGCACTGCTCTGCCGGTCAAGGTAATACAGGATAAGAGACTAGCTGAGCCGCTGATCTTGTCGGGCTCGACGTTAAGAGCTCCTCACGGCTGCCACGCTCAGTATATGGCTAATATGGGCTCTATTGCCTCCCTTGTCATGTCTGTTACCATTAACGAGGATGAGGAAGAAACAGCACATGGGGAGGAAGCTTTGGGGCTTGGTGGTTTGCCATCATACAAGCCCAAGGTTTGTCCCTTYTCCACTGAGGTATGCTTGTGAGTTCCTGTTGCAAGTGTTCAGTATTCAGCYGAACAAAGAGGTAGAGTTAGAGGCTCAAGCAAAGGAGAAGCATATCCTCCAGACCCAGACCCTTCTTTGTGATATGCTTCTTCGAGATGCTCCTATTGGTATTTTCACTCAGTCGCCTAATGTTATGGATCTTGTTAAGTGCCACGGCGCGGCGCTTTATTACAAAAATCAATTTTGGCTTCTTGGAACTACACCTTCTGAGTCACAGATAAAGGATATTGTGGCGTGGCTTTTARAGTGTCATGATGGGTCTACAGGGTTGAGCACCGACAGCTTGGCAGAAGCCGGTTATCCCGGTGCTTCTGCTTTGGGAGATGCAGTCTGTGGCATGGCCGCAATTAAGATTACTTCAAAGGATTTTATGTTTTGGTTTCGATCCCACACTGCAAAGGAGATTAAATGGGGTGGAGCTAAAGGCCGATAGGGATGATGAGGGACGGAAAATGCATCCACGGTCTTCGTTCAAGGCATTCTTGGAGGTGGTGAAATGGAGGAGCCTCCC??
		</sequence>
		<sequence>
			<taxon idref="Araeococcus_goeldianus"/>
			CTGGAGCCTGTAAATCCGTCCGATGTGCCTGTGACTGCGTCTGGAGCACTAAAATCCTACAAGCTGGCCGCTAAAGCCATCTCTAGGCTACAGTCTTTACCCAGTGGGAATATTCCTTTACTGTGCGATGTTTTGGTTCGGGAGGTGAGCGAGCTTACGGGGTACGATCGGGTGATGGCTTACATGTTCCACGAAGACGAGCATGGCGAAGTTATAGCCGAGTGTAGGAGATCGGATCTGGAGCCTTATCTCGGCTTGCACTATCCTGCTACTGATATCCCGCAGGCTTCAAGGTTTCTTTTTATGAAGAACAAAGTGAGGATGATTTGCGATTGCACTGCTCTGCCGGTCAAGGTAATACAGGATAAGAGACTAGCTGAGCCGCTGATCTTGTCGGGCTCGACGTTAAGAGCTCCTCACGGCTGCCACGCTCAGTATATGGCTAATATGGGCTCTATTGCCTCCCTTGTCATGTCTGTTACCATTAACGAGGATGAGGAAGAAACAGCACATGGGGAGGAAGCTTTGGGGCTTGGTGGTTTGCCATCATACAAGCCCAAGGTTTGTCCCTTTTCCACTCAGGTATGCTTGTGAGTTCCTGTTGCAAGTGTTCAGTATTCAGCTGAACAAAGAGGTAGAGTTAGAGGCTCAAGCAAAGGAGAAGCATATCCTCCAGACCCAGACCCTTCTTTGTGATATGCTTCTTCGAGATGCTCCTATTGGTATTTTCACTCAGTCGCCTAATGTTATGGATCTTGTTAAGTGCCACGGCGCGGCGCTTTATTACAAAAATCAATTTTGGCTTCTTGGAACTACACCTTCTGAGTCGCAGATAAAGGATATTGTGGCGTGGCTTTTAGAGTGTCATGATGGGTCTACAGGGTTGAGCACCGACAGCTTGGCAGAAGCCGGTTATCCCGGTGCTTCTGCTTTGGGAGACGCAGTCTGTGGCATGGCCGCAATTAAGATTACTTCAAAGGATTTTATGTTTTGGTTTCGATCCCACACTGCAAAGGAGATTAAATGGGGTGGAGCTAAAGGCCGATAGGGATGATGAGGGACGGAAAATGCATCCACGGTCTTCGTTCAAGGCATTCTTGGAGGTGGTGAAATGGAGAAGCCTCCC??
		</sequence>
		<sequence>
			<taxon idref="Araeococcus_micranthus"/>
			????????????????????????????????????????????????????????????????????????????????????????????????????????????????????????????????????????????????????????????????????????????????????????????????????????????????????????????????????????????????????????????????????????????????????????????????????????????????????????????????????????????????????????????????????????????????????????????????????????????????????????????????????????????????????????????????????????????????????????????????????????????????????????????????????????????????????????????????????????????????????????????????????????????????????????????????????????????????????????????????????????????????????????????????????????????????????????????????????????????????????????????????????????????????????????????????????????????????????????????????????????????????????????????????????????????????????????????????????????????????????????????????????????????????????????????????????????????????????????????????????????????????????????????????????????????????????????????????????????????????????????????????????????????????????????????????????????????????????????????????????????
		</sequence>
		<sequence>
			<taxon idref="Araeococcus_pectinatus"/>
			????????????????????????????????????????????????????????????????????????????????????????????????????????????????????????????????????????????????????????????????????????????????????????????????????????????????????????????????????????????????????????????????????????????????????????????????????????????????????????????????????????????????????????????????????????????????????????????????????????????????????????????????????????????????????????????????????????????????????????????????????????????????????????????????????????????????????????????????????????????????????????????????????????????????????????????????????????????????????????????????????????????????????????????????????????????????????????????????????????????????????????????????????????????????????????????????????????????????????????????????????????????????????????????????????????????????????????????????????????????????????????????????????????????????????????????????????????????????????????????????????????????????????????????????????????????????????????????????????????????????????????????????????????????????????????????????????????????????????????????????????????
		</sequence>
		<sequence>
			<taxon idref="Barfussia_laxissima"/>
			TTGGAGCCTGTGAACCCGTCCGACGTCCCCGTGACCGCGGCTGGAGCGCTCAAATCCTACAAGCTAGCCGCTAAAGCCATCTCGAGGTTACAGTCTTTACCCGGCGGGAATATTCCTCTACTGTGCGATGTTTTGGTTCGGGAGGTGAGCGAGCTTACTGGGTACGATCGGGTGATGGCTTACATGTTCCACGAAGACGAGCACGGCGAAGTTATAGCCGAGTGTAGGAGATCAGGTTTGGAGCCTTATCTTGGCTTGCACTATCCTGCTACTGATATCCCGCAAGCTTCGAGGTTCCTTTTTATGAAGAACAAAGTGAGGATGATTTGCGATTGCACCGCTCCGCCGGTCAACGTAATACAGGATAAGAGACTAGCCGAGCCGCTGATCTTGTCGGGCTCGACGTTAAGAGCTCCTCACGGCTGCCACGCTCAGTATATGGCTAATATGGGTTCTATTGCCTCCCTTGTCATGTCTGTTACCATTAACGAGGATGAGGAAGAAACAGCACAAGGTGAGGAAGCTTTGGGGTTTGGTGGTTTGCCATCATACGATCCCGAGGTTTGTCCCTTTTCCGCTCAGATATGCTTGTGAGTTCCTGTTGCAGGTGTTCAGTATTCAGATCAACAAAGAGGTAGAGTTACAGGCTCAAGCAAAGGAGAAGCATATCCTCCGGACCCAGACCCTTCTTTGTGATATGCTTCTGCGAGATGCTCCTATTGGTATTTTCACTCAGTCGTCTAATGTTACGGATCTTGTCAAGTGTCACGGCGCCGCACTTTATTACAAAAATCAATTTTGGCTTCTTGGAACTACGCCTTCTGAGTCGCAGATAAAGGATATTGTGGCGTGGCTTTTAGAGTATCATGATGGCTCTACCGGGTTGAGCACCGACAGCTTGGCAGAAGCCGGTTATCCCGGTGCTTCTGCTTTGGGAGACGCAGTCTGTGGCATGGCCGCAATTAAGATTACTTCAAAGGATTTTATGTTTTGGTTCCGATCCCACACTGCAAAGGAGATTAAATGGGGGGGAGCTAAAGGCCGATAGGGATGACGGGGGACGGCAAATGCATCCGCGGTCTTCGTTCAAGGCATTCTTGGAGGTGGTGAAATGGAGGAGCCTCCC??
		</sequence>
		<sequence>
			<taxon idref="Barfussia_platyrhachis"/>
			TTGGAGCCTGTGAACCCGTCCGACGTCCCCGTGACCGCGGCTGGAGCACTCAAATCCTACAAGCTAGCCGCTAAAGCCATCTCGAGGTTACAGTCTTTACCCGGCGGGAATATTCCTTTACTGTGCGATGTTTTGGTTCGGGAGGTGAGCGAGCTTACTGGGTACGATCGGGTGATGGCTTACATGTTCCACGAAGACGAGCACGGCGAAGTTATWGCCGAGTGTAGGAGATCAGGTTTGGAGCCTTATCTTGGCTTGCACTATCCTGCTACTGATATCCCGCAAGCTTCGAGGTTCCTTTTTATGAAGAACAAAGTGAGGATGATTTGCGATTGCACCGCTCCGCCGGTCAACGTAATACAGGATAAGAGACTAGCCGAGCCGCTGATCTTGTCGGGCTCGACGTTAAGAGCTCCTCACGGCTGCCACGCTCAGTATATGGCTAATATGGGTTCTATTGCCTCCCTTGTCATGTCTGTTACCATTAACGAGGATGAGGAAGAAACAGCACAAGGTGAGGAAGCTTTGGGGTTTGGTGGTTTGCCATCATACGATCCCGAGGTTTGTYCCTTTTCCGCTCAGATATGCTTGTGAGTTCCTGTTGCAGGTGTTCAGTATTCAGATCAACAAAGAGGTAGAGTTACAGGCTCAAGCAAAGGAGAAGCATATCCTCCGGACCCAGACCCTTCTTTGTGATATGCTTCTGCGAGATGCTCCTATTGGTATTTTCACTCAGTCGCCTAATGTTACGGATCTTGTCAAGTGTCACGGCGCCGCACTTTATTACAAAAATCAATTTTGGCTTCTTGGAACTACGCCTTCTGAGTCGCAGATAAAGGATATTGTGGCGTGGCTTTTAGAGTATCATGATGGCTCTACCGGGTTGAGCACCGACAGCTTGGCAGAAGCCGGTTATCCCGGTGCTTCTGCTTTGGGAGACGCAGTCTGTGGCATGGCCGCAATTAAGATTACTTCAAAGGATTTTATGTTTTGGTTCCGATCCCACACTGCAAAGGAGATTAAATGGGGGGGAGCTAAAGGCCGATAGGGATGACGGGGGACGGCAAATGCATCCGCGGTCTTCGTTCAAGGCATTCTTGGAGGTGGTGAAATGGAGGAGCCTCCC??
		</sequence>
		<sequence>
			<taxon idref="Barfussia_wagneriana"/>
			TTGGAGCCTGTGAACCCGTCCGACGTCCCCGTGACCGCGGCTGGAGCACTCAAATCCTACAAGCTAGCCGCTAAAGCCATCTCGAGGTTACAGTCTTTACCCGGCGGGAATATTCCTTTACTGTGCGATGTTTTGGTTCGGGAGGTGAGCGAGCTTACTGGGTACGATCGGGTGATGGCTTACATGTTCCACGAAGACGAGCACGGCGAAGTTATAGCCGAGTGTAGGAGATCAGGTTTGGAGCCTTATCTTGGCTTGCACTATCCTGCTACTGATATCCCGCAAGCTTCGAGGTTCCTTTTTATGAAGAACAAAGTGAGGATGATTTGCGATTGCACCGCTCCGCCGGTCAACGTAATACAGGATAAGAGACTAGCCGAGCCGCTGATCTTGTCGGGCTCGACGTTAAGAGCTCCTCACGGCTGCCACGCTCAGTATATGGCTAATATGGGTTCTATTGCCTCCCTTGTCATGTCTGTTACCATTAACGAGGATGAGGAAGAAACAGCACAAGGTGAGGAAGCTTTGGGGTTTGGTGGTTTGCCATCATACGATCCCGAGGTTTGTTCCTTTTCCGCTCAGATATGCTTGTGAGTTCCTGTTGCAGGTGTTCAGTATTCAGATCAACAAAGAGGTAGAGTTACAGGCTCAAGCAAAGGAGAAGCATATCCTCCGGACCCAGACCCTTCTTTGTGATATGCTTCTGCGAGATGCTCCTATTGGTATTTTCACTCAGTCGCCTAATGTTACGGATCTTGTCAAGTGTCACGGCGCCGCACTTTATTACAAAAATCAATTTTGGCTTCTTGGAACTACGCCTTCTGAGTCGCAGATAAAGGATATTGTGGCGTGGCTTTTAGAGTATCATGATGGCTCTACCGGGTTGAGCACCGACAGCTTGGCAGAAGCCGGTTATCCCGGTGCTTCTGCTTTGGGAGACGCAGTCTGTGGCATGGCCGCAATTAAGATTACTTCAAAGGATTTTATGTTTTGGTTCCGATCCCACACTGCAAAGGAGATTAAATGGGGGGGAGCTAAAGGCCGATAGGGATGACGGGGGACGGCAAATGCATCCGCGGTCTTCGTTCAAGGCATTCTTGGAGGTGGTGAAATGGAGGAGCCTCCC??
		</sequence>
		<sequence>
			<taxon idref="Billbergia_amoena"/>
			TTGGAGCCTGTAAATCCGTCCGATGTGCCTGTGACTGCGTCYGGAGCRCTAAAATCCTACAAGCTAGCTGCTAAAGCCATCTCTAGGCTACAGTCTTTACCCAGTGGGAATATTCCTTTACTGTGTGATGTTTTGGTTCGGGAGGTGAGCGAGCTTACGGGGTACGATCGGGTGATGGCTTACATGTTCCACGAAGACGAGCATGGCGAAGTTATAGCCGAGTGTAGGAGATCGGATCTGGAGCCKTATCTCGGCTTGCACTATCCTGCTACTGATATCCCGCAGGCTTCGAGGTTTCTTTTTATGAAGAACAAAGTGAGGATGATTTGCGATTGCACTGCTCTGCCGGTCAAGGTAATACAGGATAAGAGACTAGCTGAGCCGCTGATCTTGTCSGGCTCGACGTTAAGAGCTCCTCACGGCTGCCACGCTCAGTATATGGCTAATATGGGCTCTATTGCCTCCCTTGTCATGTCTGTTACCATTAACGAGGATGAGGAAGAAACAGCACATGGGGAGGAAGCTTTGGGGCTTGGTGGTTTGCCATCATACAAGCCCAAGGTTTGTCCCTTTTCCACTCAGGTATGCTTGTGAGTTCCTGTTGCAAGTGTTCAGTATTCAGCTGAACAAAGAGGTAGAGTTAGAGGCTCAAGCAAAGGAGAAGCATATCCTCCAGACCCAGACCCTTCTTTGTGATATGCTTCTTCGAGATGCTCCTATTGGTATTTTCACTCAGTCCCCTAATGTCATGGACCTTGTTAAGTGCCACGGCGCGGCACTTTATTACAAAAATCAATTTTGGCTTCTTGGAACTACACCTTCTGAGTCGCAGATAAAGGATATTGTGGCGTGGCTTTTAGAGTGTCATGATGGGTCTACAGGGTTGAGCACCGACAGCTTGGCAGAAGCCGGTTATCCCGGTGCTTCTGCTTTGGGARACGCAGTCTGTGGCATGGCCGCAATTAAGATTACTTCAAAGGATTTTATGTTTTGGTTTCGATCCCACACTGCAAAGGAGATTAAATGGGGTGGAGCTAAAGGCCGATAGGGATGATGAGGGACGGAAAATGCATCCGCGGTCTTCGTTCAAGGCATTCTTGGAGGTGGTGAAATGGAGGAGCCTCCC??
		</sequence>
		<sequence>
			<taxon idref="Billbergia_brachysiphon"/>
			????????????????????????????????????????????????????????????????????????????????????????????????????????????????????????????????????????????????????????????????????????????????????????????????????????????????????????????????????????????????????????????????????????????????????????????????????????????????????????????????????????????????????????????????????????????????????????????????????????????????????????????????????????????????????????????????????????????????????????????????????????????????????????????????????????????????????????????????????????????????????????????????????????????????????????????????????????????????????????????????????????????????????????????????????????????????????????????????????????????????????????????????????????????????????????????????????????????????????????????????????????????????????????????????????????????????????????????????????????????????????????????????????????????????????????????????????????????????????????????????????????????????????????????????????????????????????????????????????????????????????????????????????????????????????????????????????????????????????????????????????????
		</sequence>
		<sequence>
			<taxon idref="Billbergia_brasiliensis"/>
			????????????????????????????????????????????????????????????????????????????????????????????????????????????????????????????????????????????????????????????????????????????????????????????????????????????????????????????????????????????????????????????????????????????????????????????????????????????????????????????????????????????????????????????????????????????????????????????????????????????????????????????????????????????????????????????????????????????????????????????????????????????????????????????????????????????????????????????????????????????????????????????????????????????????????????????????????????????????????????????????????????????????????????????????????????????????????????????????????????????????????????????????????????????????????????????????????????????????????????????????????????????????????????????????????????????????????????????????????????????????????????????????????????????????????????????????????????????????????????????????????????????????????????????????????????????????????????????????????????????????????????????????????????????????????????????????????????????????????????????????????????
		</sequence>
		<sequence>
			<taxon idref="Billbergia_chlorantha"/>
			????????????????????????????????????????????????????????????????????????????????????????????????????????????????????????????????????????????????????????????????????????????????????????????????????????????????????????????????????????????????????????????????????????????????????????????????????????????????????????????????????????????????????????????????????????????????????????????????????????????????????????????????????????????????????????????????????????????????????????????????????????????????????????????????????????????????????????????????????????????????????????????????????????????????????????????????????????????????????????????????????????????????????????????????????????????????????????????????????????????????????????????????????????????????????????????????????????????????????????????????????????????????????????????????????????????????????????????????????????????????????????????????????????????????????????????????????????????????????????????????????????????????????????????????????????????????????????????????????????????????????????????????????????????????????????????????????????????????????????????????????????
		</sequence>
		<sequence>
			<taxon idref="Billbergia_decora"/>
			TTGGAGCCTGTAAATCCGTCCGATGTGCCTGTGACTGCGTCTGGAGCACTAAAATCCTACAAGCTAGCTGCTAAAGCCATCTCTAGGCTACAGTCTTTACCCAGTGGGAATATTCCTTTACTGTGTGATGTTTTGGTTCGGGAGGTGAGCGAGCTTACGGGGTACGATCGGGTGATGGCTTACATGTTCCACGAAGACGAGCATGGCGAAGTTATAGCCGAGTGTAGGAGATCGGATCTGGAGCCTTATCTCGGCTTGCACTATCCTGCTACTGATATCCCGCAGGCTTCGAGGTTTCTTTTTATGAAGAACAAAGTGAGGATGATTTGCGATTGCACTGCTCTGCCGGTCAAGGTAATTCAGGATAAGAGACTAGCTGAGCCGCTGATCTTGTCGGGCTCGACGTTAAGAGCTCCTCACGGCTGCCACGCTCAGTATATGGCTAATATGGGCTCTATTGCCTCCCTTGTCATGTCTGTTACCATTAACGAGGATGAGGAAGAAGCAGCACATGGGGAGGAAGCTTTGGGGCTTGGTGGTTTGCCATCATACAAGCCCAAGGTTTGTCCCTTTTCCACTCAGGTATGCTTGTGAGTTCCTGTTGCAAGTGTTCAGTATTCAGCTGAACAAAGAGGTAGAGTTAGAGGCTCAAGCAAAGGAGAAGCATATCCTCCAGACCCAGACCCTTCTTTGTGATATGCTTCTTCGAGATGCTCCTATTGGTATTTTCACTCAGTCGCCTAATGTCATGGACCTTGTTAAGTGCCACGGCGCGGCACTTTATTACAAAAATCAATTTTGGCTTCTTGGAACTACGCCTTCTGAGTCGCAGATAAAGGATATTGTGGTGTGGCTTTTAGAGTGTCATGATGGGTCTACAGGGTTGAGCACCGACAGCTTGGCAGAAGCCGGTTATCCCGGTGCTTCTGCTTTGGGAGACGCAGTCTGTGGCATGGCTGCAATTAAGATTACTTCAAAGGATTTTATGTTTTGGTTTCGATCCCACACTGCAAAGGAGATTAAATGGGGTGGAGCTAAAGGCTGATAGGGATGATGAGGGACGGAAAATGCATCCGCGGTCTTCGTTCAAGGCATTCTTGGAGGTGGTGAAATGGAGGAGCCTCCC??
		</sequence>
		<sequence>
			<taxon idref="Billbergia_distachia"/>
			????????????????????????????????????????????????????????????????????????????????????????????????????????????????????????????????????????????????????????????????????????????????????????????????????????????????????????????????????????????????????????????????????????????????????????????????????????????????????????????????????????????????????????????????????????????????????????????????????????????????????????????????????????????????????????????????????????????????????????????????????????????????????????????????????????????????????????????????????????????????????????????????????????????????????????????????????????????????????????????????????????????????????????????????????????????????????????????????????????????????????????????????????????????????????????????????????????????????????????????????????????????????????????????????????????????????????????????????????????????????????????????????????????????????????????????????????????????????????????????????????????????????????????????????????????????????????????????????????????????????????????????????????????????????????????????????????????????????????????????????????????
		</sequence>
		<sequence>
			<taxon idref="Billbergia_eloiseae"/>
			????????????????????????????????????????????????????????????????????????????????????????????????????????????????????????????????????????????????????????????????????????????????????????????????????????????????????????????????????????????????????????????????????????????????????????????????????????????????????????????????????????????????????????????????????????????????????????????????????????????????????????????????????????????????????????????????????????????????????????????????????????????????????????????????????????????????????????????????????????????????????????????????????????????????????????????????????????????????????????????????????????????????????????????????????????????????????????????????????????????????????????????????????????????????????????????????????????????????????????????????????????????????????????????????????????????????????????????????????????????????????????????????????????????????????????????????????????????????????????????????????????????????????????????????????????????????????????????????????????????????????????????????????????????????????????????????????????????????????????????????????????
		</sequence>
		<sequence>
			<taxon idref="Billbergia_euphemiae"/>
			????????????????????????????????????????????????????????????????????????????????????????????????TTACCCAGYGGGAATATTCCTTTACTGTGTGATGTTTTGGTTCGGGAGGTGAGCGAGCTTACGGGGTACGATCGGGTGATGGCTTACATGTTCCACGAAGACGAGCATGGCGAAGTTATAGCCGAGTGTAGGAGATCGGATCTGGAGCCTTWTCTCGGCTTGCACTATCCTGCTACTGATATCCCGCAGGCTTCGAGGTTTCTTTTTATGAAGAACAAAGTGAGGATGATTTGCGATTGCACTGCTCTGCCGGTCAAGGTAATACAGGATAAGAGACTGGCTGAGCCGCTGATCTTGTCGGGCTCGACGTTAAGAGCTCCTCACGGCTGCCACGCTCAGTATATGGCTAATATGGGCTCTATTGCCTCCCTTGTCATGTCTGTTACCATTAACGAGGATGAGGAAGAAACAGCACATGGGGAGGAAGCTTTGGGGCTTGGTGGTTTGCCATCATACAAGCCCAAGGTTTGTCCCTTTTCCACTCAGGTATGCTTGTGAGTTCCTGTTGCAAGTGTTCAGTATTCAGCTGAACAAAGAGGTAGAGTTAGAGGCTCAAGCAAAGGAGAAGCATATCCTCCAGACCCAGACCCTTCTTTGTGATATGCTTCTKCGAGATGCTCCTATTGGTATTTTCACTCAGTCGCCTAATGTCATGGATCTTGTTAAGTGCCACGGCGCGGCACTTTATTACAAAARTCAATTTTGGCTTCTTGGAACTACACCTTCTGAKTCGCAGATAAAGGATATTGTGGYGTGGCTTTTAGAGTGYCATGATGGGTCTACAGGGTTGAGCACCGACAGCTTGGCAGAAGCCGGTTATCCCGGTGCTTCTGCTTTGGGAGACGCAGTCTGTGGCATGGCCGCAATTAAGATTACTTCAAAGGATTTTATGTTTTGGTTTCGATCCCACACTGCAAAGGAGATTAAATGGGGTGGAGCTAAAGGCCGATAGGGATGATGAGGGACGGAAAATGCATCCACG??????????????????????????????????????????????????
		</sequence>
		<sequence>
			<taxon idref="Billbergia_horrida"/>
			????????????????????????????????????????????????????????????????????????????????????????????????????????????????????????????????????????????????????????????????????????????????????????????????????????????????????????????????????????????????????????????????????????????????????????????????????????????????????????????????????????????????????????????????????????????????????????????????????????????????????????????????????????????????????????????????????????????????????????????????????????????????????????????????????????????????????????????????????????????????????????????????????????????????????????????????????????????????????????????????????????????????????????????????????????????????????????????????????????????????????????????????????????????????????????????????????????????????????????????????????????????????????????????????????????????????????????????????????????????????????????????????????????????????????????????????????????????????????????????????????????????????????????????????????????????????????????????????????????????????????????????????????????????????????????????????????????????????????????????????????????
		</sequence>
		<sequence>
			<taxon idref="Billbergia_kautskyana"/>
			????????????????????????????????????????????????????????????????????????????????????????????????????????????????????????????????????????????????????????????????????????????????????????????????????????????????????????????????????????????????????????????????????????????????????????????????????????????????????????????????????????????????????????????????????????????????????????????????????????????????????????????????????????????????????????????????????????????????????????????????????????????????????????????????????????????????????????????????????????????????????????????????????????????????????????????????????????????????????????????????????????????????????????????????????????????????????????????????????????????????????????????????????????????????????????????????????????????????????????????????????????????????????????????????????????????????????????????????????????????????????????????????????????????????????????????????????????????????????????????????????????????????????????????????????????????????????????????????????????????????????????????????????????????????????????????????????????????????????????????????????????
		</sequence>
		<sequence>
			<taxon idref="Billbergia_leptopoda"/>
			????????????????????????????????????????????????????????????????????????????????????????????????????????????????????????????????????????????????????????????????????????????????????????????????????????????????????????????????????????????????????????????????????????????????????????????????????????????????????????????????????????????????????????????????????????????????????????????????????????????????????????????????????????????????????????????????????????????????????????????????????????????????????????????????????????????????????????????????????????????????????????????????????????????????????????????????????????????????????????????????????????????????????????????????????????????????????????????????????????????????????????????????????????????????????????????????????????????????????????????????????????????????????????????????????????????????????????????????????????????????????????????????????????????????????????????????????????????????????????????????????????????????????????????????????????????????????????????????????????????????????????????????????????????????????????????????????????????????????????????????????????
		</sequence>
		<sequence>
			<taxon idref="Billbergia_magnifica"/>
			????????????????????????????????????????????????????????????????????????????????????????????????????????????????????????????????????????????????????????????????????????????????????????????????????????????????????????????????????????????????????????????????????????????????????????????????????????????????????????????????????????????????????????????????????????????????????????????????????????????????????????????????????????????????????????????????????????????????????????????????????????????????????????????????????????????????????????????????????????????????????????????????????????????????????????????????????????????????????????????????????????????????????????????????????????????????????????????????????????????????????????????????????????????????????????????????????????????????????????????????????????????????????????????????????????????????????????????????????????????????????????????????????????????????????????????????????????????????????????????????????????????????????????????????????????????????????????????????????????????????????????????????????????????????????????????????????????????????????????????????????????
		</sequence>
		<sequence>
			<taxon idref="Billbergia_manarae"/>
			????????????????????????????????????????????????????????????????????????????????????????????????????????????????????????????????????????????????????????????????????????????????????????????????????????????????????????????????????????????????????????????????????????????????????????????????????????????????????????????????????????????????????????????????????????????????????????????????????????????????????????????????????????????????????????????????????????????????????????????????????????????????????????????????????????????????????????????????????????????????????????????????????????????????????????????????????????????????????????????????????????????????????????????????????????????????????????????????????????????????????????????????????????????????????????????????????????????????????????????????????????????????????????????????????????????????????????????????????????????????????????????????????????????????????????????????????????????????????????????????????????????????????????????????????????????????????????????????????????????????????????????????????????????????????????????????????????????????????????????????????????
		</sequence>
		<sequence>
			<taxon idref="Billbergia_meyeri"/>
			????????????????????????????????????????????????????????????????????????????????????????????????????????????????????????????????????????????????????????????????????????????????????????????????????????????????????????????????????????????????????????????????????????????????????????????????????????????????????????????????????????????????????????????????????????????????????????????????????????????????????????????????????????????????????????????????????????????????????????????????????????????????????????????????????????????????????????????????????????????????????????????????????????????????????????????????????????????????????????????????????????????????????????????????????????????????????????????????????????????????????????????????????????????????????????????????????????????????????????????????????????????????????????????????????????????????????????????????????????????????????????????????????????????????????????????????????????????????????????????????????????????????????????????????????????????????????????????????????????????????????????????????????????????????????????????????????????????????????????????????????????
		</sequence>
		<sequence>
			<taxon idref="Billbergia_morelii"/>
			????????????????????????????????????????????????????????????????????????????????????????????????????????????????????????????????????????????????????????????????????????????????????????????????????????????????????????????????????????????????????????????????????????????????????????????????????????????????????????????????????????????????????????????????????????????????????????????????????????????????????????????????????????????????????????????????????????????????????????????????????????????????????????????????????????????????????????????????????????????????????????????????????????????????????????????????????????????????????????????????????????????????????????????????????????????????????????????????????????????????????????????????????????????????????????????????????????????????????????????????????????????????????????????????????????????????????????????????????????????????????????????????????????????????????????????????????????????????????????????????????????????????????????????????????????????????????????????????????????????????????????????????????????????????????????????????????????????????????????????????????????
		</sequence>
		<sequence>
			<taxon idref="Billbergia_nana"/>
			????????????????????????????????????????????????????????????????????????????????????????????????????????????????????????????????????????????????????????????????????????????????????????????????????????????????????????????????????????????????????????????????????????????????????????????????????????????????????????????????????????????????????????????????????????????????????????????????????????????????????????????????????????????????????????????????????????????????????????????????????????????????????????????????????????????????????????????????????????????????????????????????????????????????????????????????????????????????????????????????????????????????????????????????????????????????????????????????????????????????????????????????????????????????????????????????????????????????????????????????????????????????????????????????????????????????????????????????????????????????????????????????????????????????????????????????????????????????????????????????????????????????????????????????????????????????????????????????????????????????????????????????????????????????????????????????????????????????????????????????????????
		</sequence>
		<sequence>
			<taxon idref="Billbergia_nutans"/>
			TTGGAGCCTGTAAATCCGTCCGATGTGCCTGTGACTGCGTCCGGAGCACTAAAATCCTACAAGCTAGCTGCTAAAGCCATCTCTAGGCTACAGTCTTTACCCAGTGGGAATATTCCTTTACTGTGYGATGTTTTGGTTCGGGAGGTGAGCGAGCTTACGGGGTACGATCGGGTGATGGCTTACATGTTCCACGAAGACGAGCATGGCGAAGTTATAGCCGAGTGTAGGAGATCGGATCTGGAGCCTTATCTCGGCTTGCACTATCCAGCTACTGATATCCCGCAGGCTTCGAGGTTTCTTTTTATGAAGAACAAAGTGAGGATGATTTGCGATTGCACTGCTCTGCCGGTCAAGGTAATACAGGATAAGAGACTAGCTGAGCCGCTGATCTTGTCGGGCTCGACGTTAAGAGCTCCTCACGGCTGCCACGCTCAGTATATGGCTMAWATGGGCTCTATTGCCTCCCTTGTCATGTCTGTTACCATTAACGAGGATGAGGAAGAAGCAGCACATGGGGAGGAAGCTTTGGGGCTTGGTGGTTTGCCATCATACAAGCCCAAGGTTTGTCCCTTTTCCACTCAGGTATGCTTGTGAGTTCCTGTTGCAAGTGTTCAGTATTCAGCTGAACAAAGAGGTAGAGTTAGAGGCTCAAGCAAAGGAGAAGCATATCCTCCAGACCCAGACCCTTCTTTGTGATATGCTTCTTCGAGATGCTCCTATTGGTATTTTCACTCAGTCGCCTAATGTCATGGATCTTGTTAAGTGCCACGGCGCGGCACTTTATTACAAAAATCAATTTTGGCTTCTTGGAAYTACACCTTCTGAGTCGCAGATAAAGGATATTGTGGTGTGGCTTTTAGAGTGTCATGATGGGTCTACAGGGTTGAGCACCGACAGCTTGGCAGAAGCCGGTTATCCCGGTKCTTCTGCTTTGGGAGACGCAGTCTGTGGCATGGCCGCAATTAAGATTACTTCAAAGGATTTTATGTTTTGGTTTCGATCCCACACTGCAAAGGAGATTAAATGGGGTGGAGCTAAAGGCCGATAGRGATGATGAGGGACGGAAAATGCATCCACGGTCTTCGTTCAAGGCATTCTTGGAGGTGGTGAAATGGAGGAGCCTCCC??
		</sequence>
		<sequence>
			<taxon idref="Billbergia_pallidiflora"/>
			????????????????????????????????????????????????????????????????????????????????????????????????????????????????????????????????????????????????????????????????????????????????????????????????????????????????????????????????????????????????????????????????????????????????????????????????????????????????????????????????????????????????????????????????????????????????????????????????????????????????????????????????????????????????????????????????????????????????????????????????????????????????????????????????????????????????????????????????????????????????????????????????????????????????????????????????????????????????????????????????????????????????????????????????????????????????????????????????????????????????????????????????????????????????????????????????????????????????????????????????????????????????????????????????????????????????????????????????????????????????????????????????????????????????????????????????????????????????????????????????????????????????????????????????????????????????????????????????????????????????????????????????????????????????????????????????????????????????????????????????????????
		</sequence>
		<sequence>
			<taxon idref="Billbergia_porteana"/>
			????????????????????????????????????????????????????????????????????????????????????????????????????????????????????????????????????????????????????????????????????????????????????????????????????????????????????????????????????????????????????????????????????????????????????????????????????????????????????????????????????????????????????????????????????????????????????????????????????????????????????????????????????????????????????????????????????????????????????????????????????????????????????????????????????????????????????????????????????????????????????????????????????????????????????????????????????????????????????????????????????????????????????????????????????????????????????????????????????????????????????????????????????????????????????????????????????????????????????????????????????????????????????????????????????????????????????????????????????????????????????????????????????????????????????????????????????????????????????????????????????????????????????????????????????????????????????????????????????????????????????????????????????????????????????????????????????????????????????????????????????????
		</sequence>
		<sequence>
			<taxon idref="Billbergia_pyramidalis"/>
			????????????????????????????????????????????????????????????????????????????????????????????????????????????????????????????????????????????????????????????????????????????????????????????????????????????????????????????????????????????????????????????????????????????????????????????????????????????????????????????????????????????????????????????????????????????????????????????????????????????????????????????????????????????????????????????????????????????????????????????????????????????????????????????????????????????????????????????????????????????????????????????????????????????????????????????????????????????????????????????????????????????????????????????????????????????????????????????????????????????????????????????????????????????????????????????????????????????????????????????????????????????????????????????????????????????????????????????????????????????????????????????????????????????????????????????????????????????????????????????????????????????????????????????????????????????????????????????????????????????????????????????????????????????????????????????????????????????????????????????????????????
		</sequence>
		<sequence>
			<taxon idref="Billbergia_robert-readii"/>
			????????????????????????????????????????????????????????????????????????????????????????????????????????????????????????????????????????????????????????????????????????????????????????????????????????????????????????????????????????????????????????????????????????????????????????????????????????????????????????????????????????????????????????????????????????????????????????????????????????????????????????????????????????????????????????????????????????????????????????????????????????????????????????????????????????????????????????????????????????????????????????????????????????????????????????????????????????????????????????????????????????????????????????????????????????????????????????????????????????????????????????????????????????????????????????????????????????????????????????????????????????????????????????????????????????????????????????????????????????????????????????????????????????????????????????????????????????????????????????????????????????????????????????????????????????????????????????????????????????????????????????????????????????????????????????????????????????????????????????????????????????
		</sequence>
		<sequence>
			<taxon idref="Billbergia_rosea"/>
			????????????????????????????????????????????????????????????????????????????????????????????????????????????????????????????????????????????????????????????????????????????????????????????????????????????????????????????????????????????????????????????????????????????????????????????????????????????????????????????????????????????????????????????????????????????????????????????????????????????????????????????????????????????????????????????????????????????????????????????????????????????????????????????????????????????????????????????????????????????????????????????????????????????????????????????????????????????????????????????????????????????????????????????????????????????????????????????????????????????????????????????????????????????????????????????????????????????????????????????????????????????????????????????????????????????????????????????????????????????????????????????????????????????????????????????????????????????????????????????????????????????????????????????????????????????????????????????????????????????????????????????????????????????????????????????????????????????????????????????????????????
		</sequence>
		<sequence>
			<taxon idref="Billbergia_speciosa"/>
			????????????????????????????????????????????????????????????????????????????????????????????????????????????????????????????????????????????????????????????????????????????????????????????????????????????????????????????????????????????????????????????????????????????????????????????????????????????????????????????????????????????????????????????????????????????????????????????????????????????????????????????????????????????????????????????????????????????????????????????????????????????????????????????????????????????????????????????????????????????????????????????????????????????????????????????????????????????????????????????????????????????????????????????????????????????????????????????????????????????????????????????????????????????????????????????????????????????????????????????????????????????????????????????????????????????????????????????????????????????????????????????????????????????????????????????????????????????????????????????????????????????????????????????????????????????????????????????????????????????????????????????????????????????????????????????????????????????????????????????????????????
		</sequence>
		<sequence>
			<taxon idref="Billbergia_stenopetala"/>
			????????????????????????????????????????????????????????????????????????????????????????????????????????????????????????????????????????????????????????????????????????????????????????????????????????????????????????????????????????????????????????????????????????????????????????????????????????????????????????????????????????????????????????????????????????????????????????????????????????????????????????????????????????????????????????????????????????????????????????????????????????????????????????????????????????????????????????????????????????????????????????????????????????????????????????????????????????????????????????????????????????????????????????????????????????????????????????????????????????????????????????????????????????????????????????????????????????????????????????????????????????????????????????????????????????????????????????????????????????????????????????????????????????????????????????????????????????????????????????????????????????????????????????????????????????????????????????????????????????????????????????????????????????????????????????????????????????????????????????????????????????
		</sequence>
		<sequence>
			<taxon idref="Billbergia_tweedieana"/>
			TTGGAGCCCGTAAATCCGTCCGATGTGCCTGTGACTGCGTCTGGAGCACTAAAATCCTACAAGCTAGCCGCTAAAGCCATCTCTAGGCTACAGTCTTTACCCAGTGGGAATATTCCTTTACTGTGCGATGTTTTGGTTCGGGAGGTGAGCGAGCTTACGGGGTACGATCGGGTGATGGCTTACATGTTCCACGAAGACGAGCATGGCGAAGTTATAGCCGAGTGTAGGAGATCGGATCTGGAGCCTTATCTCGGCTTGCACTATCCTGCTACTGATATCCCGCAGGCTTCGAGGTTTCTTTTTATGAAGAACAAAGTGAGGATGATTTGCGATTGCACTGCTCCGCCGGTCAAGGTAATACAGGATAAGAGACTAGCTGAGCCGCTGATCTTGTCGGGCTCGACGTTGAGAGCTCCTCACGGCTGCCACGCTCAGTATATGGCTAATATGGGCTCTATTGCCTCCCTTGTCATGTCTGTTACCATTAACGAGGATGAGGAGGAAACAGCACATGGGGAGGAAGCTTTGGGGTTTGGTGGTTTGCCATCATACAAGCCCAAGGTTTGTGCCTTTTCCACTCAGGTATGCTTGTGAGTTCCTGTTGCAAGTGTTCAGTATTCAGCTGAACAAAGAGGTAGAGTTAGAGGCTCAAGCAAAGGAGAAGCATATCCTCCAGACCCAGACCCTTCTTTGTGATATGCTTCTTCGAGATGCTCCTATTGGTATTTTCACTCAGTCGCCTAATGTTATGGATCTTGTTAAGTGCCACGGCGCGGCACTTTATTACAAAAATCAATTTTGGCTTCTTGGAACTACACCTTCTGAGTCACAGATAAAGGATATTGTGGTGTGGCTTTTAGAGTGTCATGATGGGTCTACAGGGTTGAGCACCGACAGCTTGGCAGAAGCCGGTTATCCCGGTGCTTCTGCTCTGGGAGACGCAGTCTGTGGCATGGCCGCAATTAAGATTACTTCAAAGGATTTTATGTTTTGGTTTCGATCCCACACTGCAAAGGAGATTAAATGGGGTGGAGCTAAAGGCCGATAGGGATGATGAGGGGCGGAAAATGCATCCGCGGTCTTCGTTCAAGGCATTCTTGGAGGTGGTGAAATGGAGGAGCCTCCC??
		</sequence>
		<sequence>
			<taxon idref="Billbergia_velascana"/>
			????????????????????????????????????????????????????????????????????????????????????????????????????????????????????????????????????????????????????????????????????????????????????????????????????????????????????????????????????????????????????????????????????????????????????????????????????????????????????????????????????????????????????????????????????????????????????????????????????????????????????????????????????????????????????????????????????????????????????????????????????????????????????????????????????????????????????????????????????????????????????????????????????????????????????????????????????????????????????????????????????????????????????????????????????????????????????????????????????????????????????????????????????????????????????????????????????????????????????????????????????????????????????????????????????????????????????????????????????????????????????????????????????????????????????????????????????????????????????????????????????????????????????????????????????????????????????????????????????????????????????????????????????????????????????????????????????????????????????????????????????????
		</sequence>
		<sequence>
			<taxon idref="Billbergia_violacea"/>
			????????????????????????????????????????????????????????????????????????????????????????????????????????????????????????????????????????????????????????????????????????????????????????????????????????????????????????????????????????????????????????????????????????????????????????????????????????????????????????????????????????????????????????????????????????????????????????????????????????????????????????????????????????????????????????????????????????????????????????????????????????????????????????????????????????????????????????????????????????????????????????????????????????????????????????????????????????????????????????????????????????????????????????????????????????????????????????????????????????????????????????????????????????????????????????????????????????????????????????????????????????????????????????????????????????????????????????????????????????????????????????????????????????????????????????????????????????????????????????????????????????????????????????????????????????????????????????????????????????????????????????????????????????????????????????????????????????????????????????????????????????
		</sequence>
		<sequence>
			<taxon idref="Billbergia_viridiflora"/>
			????????????????????????????????????????????????????????????????????????????????????????????????????????????????????????????????????????????????????????????????????????????????????????????????????????????????????????????????????????????????????????????????????????????????????????????????????????????????????????????????????????????????????????????????????????????????????????????????????????????????????????????????????????????????????????????????????????????????????????????????????????????????????????????????????????????????????????????????????????????????????????????????????????????????????????????????????????????????????????????????????????????????????????????????????????????????????????????????????????????????????????????????????????????????????????????????????????????????????????????????????????????????????????????????????????????????????????????????????????????????????????????????????????????????????????????????????????????????????????????????????????????????????????????????????????????????????????????????????????????????????????????????????????????????????????????????????????????????????????????????????????
		</sequence>
		<sequence>
			<taxon idref="Billbergia_vittata"/>
			????????????????????????????????????????????????????????????????????????????????????????????????????????????????????????????????????????????????????????????????????????????????????????????????????????????????????????????????????????????????????????????????????????????????????????????????????????????????????????????????????????????????????????????????????????????????????????????????????????????????????????????????????????????????????????????????????????????????????????????????????????????????????????????????????????????????????????????????????????????????????????????????????????????????????????????????????????????????????????????????????????????????????????????????????????????????????????????????????????????????????????????????????????????????????????????????????????????????????????????????????????????????????????????????????????????????????????????????????????????????????????????????????????????????????????????????????????????????????????????????????????????????????????????????????????????????????????????????????????????????????????????????????????????????????????????????????????????????????????????????????????
		</sequence>
		<sequence>
			<taxon idref="Billbergia_zebrina"/>
			????????????????????????????????????????????????????????????????????????????????????????????????????????????????????????????????????????????????????????????????????????????????????????????????????????????????????????????????????????????????????????????????????????????????????????????????????????????????????????????????????????????????????????????????????????????????????????????????????????????????????????????????????????????????????????????????????????????????????????????????????????????????????????????????????????????????????????????????????????????????????????????????????????????????????????????????????????????????????????????????????????????????????????????????????????????????????????????????????????????????????????????????????????????????????????????????????????????????????????????????????????????????????????????????????????????????????????????????????????????????????????????????????????????????????????????????????????????????????????????????????????????????????????????????????????????????????????????????????????????????????????????????????????????????????????????????????????????????????????????????????????
		</sequence>
		<sequence>
			<taxon idref="Brewcaria_reflexa"/>
			????????????????????????????????????????????????????????????????????????????????????????????????????????????????????????????????????????????????????????????????????????????????????????????????????????????????????????????????????????????????????????????????????????????????????????????????????????????????????????????????????????????????????????????????????????????????????????????????????????????????????????????????????????????????????????????????????????????????????????????????????????????????????????????????????????????????????????????????????????????????????????????????????????????????????????????????????????????????????????????????????????????????????????????????????????????????????????????????????????????????????????????????????????????????????????????????????????????????????????????????????????????????????????????????????????????????????????????????????????????????????????????????????????????????????????????????????????????????????????????????????????????????????????????????????????????????????????????????????????????????????????????????????????????????????????????????????????????????????????????????????????
		</sequence>
		<sequence>
			<taxon idref="Brocchinia_acuminata"/>
			????????????????????????????????????????????????????????????????????????????????????????????????????????????????????????????????????????????????????????????????????????????????????????????????????????????????????????????????????????????????????????????????????????????????????????????????????????????????????????????????????????????????????????????????????????????????????????????????????????????????????????????????????????????????????????????????????????????????????????????????????????????????????????????????????????????????????????????????????????????????????????????????????????????????????????????????????????????????????????????????????????????????????????????????????????????????????????????????????????????????????????????????????????????????????????????????????????????????????????????????????????????????????????????????????????????????????????????????????????????????????????????????????????????????????????????????????????????????????????????????????????????????????????????????????????????????????????????????????????????????????????????????????????????????????????????????????????????????????????????????????????
		</sequence>
		<sequence>
			<taxon idref="Brocchinia_micrantha"/>
			TTGGAGCCCGTAAACCCATCCGACGTGCCCGTGACTGCGGCCGGAGCACTCAAATCGTACAAACTAGCTGCGAAAGCCATCTCAAGGCTACAGTCTTTACCCAGTGGGAATATCTCTTTACTGTGTGATGTTTTGGTTCGGGAGGTGAGCGAGCTTACCGGGTACGATAGGGTGATGGCCTACATGTTCCACGAAGACGAGCATGGTGAAGTTATAGCCGAGTGTAGGAGATCGGATTTRGAGCCTTATCTCGGCTTGCACTATCCCGCTACTGACATCCCGCAAGCTTCGAGGTTTCTTTTCATGAAGAATAAAGTTAGGATGATATGCGATTGTACTGCTCCGCCGGTTAAGGTAATACAGGATAAGAGATTAGCGGAGCCGCTGAGCTTATCAGGCTCAACATTAAGAGCTCCTCATGGCTGTCATGCTCAGTACATGGCTAATATGGGTTCTGTCGCGTCCCTCGTCATGTCTGTTACCATTAACGAGGATGACGAAGAAACGGCTCAAGGGTAGGAAGCTTTGGGGCTTGGTTGTTTGCCATCATACAAGCCCCAGGTTTATTCCTTTTCCGCTTAGATATGCTTGTGAATTCCTGTTACAAGTGTTCAGCATACAGCTGAACAAAGAGGTGGAGTTAGAGGCTCAGGCAAAAGAGAAGCATATCCTCCGTACCCAGACCCTTCTTTGTGATATGCTCCTTCGAGACGCTCCAATTGGTATTTTCACTCAGTTGCCTAATGTTATGGACCTTGTTAAGTGCGATGGCGCGGCACTTTATTATAGAAATCAATTTTGGCTTCTTGGAACTGCACCTTCTGAGCCGCAAATAAAGGATATCGCGGCATGGCTTTTAGAGTACCATGATGGCTCTACGGGGTTGAGCACCGACAGCTTGACAGAAGCCGGTTATCCGGGTGCTTCCGCTTTGGGAGATGCTGTCTGTGGCATGGCTGCCATTAAGATTTCTTCCAAGGATTTTATGTTTTGGTTCCGATCCCACACTGCAAAGGAAATTAAATGGGGTGGAGCTAAAGGCTGATAGGGATGACGAGGGCTGGAAAATGCATCCGCGGTCTTCCTTCAAGGCTTTCCTGGAGGT???????????????????????
		</sequence>
		<sequence>
			<taxon idref="Brocchinia_paniculata"/>
			????????????????????????????????????????????????????????????????????????????????????????????????????????????????????????????????????????????????????????????????????????????????????????????????????????????????????????????????????????????????????????????????????????????????????????????????????????????????????????????????????????????????????????????????????????????????????????????????????????????????????????????????????????????????????????????????????????????????????????????????????????????????????????????????????????????????????????????????????????????????????????????????????????????????????????????????????????????????????????????????????????????????????????????????????????????????????????????????????????????????????????????????????????????????????????????????????????????????????????????????????????????????????????????????????????????????????????????????????????????????????????????????????????????????????????????????????????????????????????????????????????????????????????????????????????????????????????????????????????????????????????????????????????????????????????????????????????????????????????????????????????
		</sequence>
		<sequence>
			<taxon idref="Brocchinia_prismatica"/>
			????????????????????????????????????????????????????????????????????????????????????????????????????????????????????????????????????????????????????????????????????????????????????????????????????????????????????????????????????????????????????????????????????????????????????????????????????????????????????????????????????????????????????????????????????????????????????????????????????????????????????????????????????????????????????????????????????????????????????????????????????????????????????????????????????????????????????????????????????????????????????????????????????????????????????????????????????????????????????????????????????????????????????????????????????????????????????????????????????????????????????????????????????????????????????????????????????????????????????????????????????????????????????????????????????????????????????????????????????????????????????????????????????????????????????????????????????????????????????????????????????????????????????????????????????????????????????????????????????????????????????????????????????????????????????????????????????????????????????????????????????????
		</sequence>
		<sequence>
			<taxon idref="Brocchinia_reducta"/>
			????????????????????????????????????????????????????????????????????????????????????????????????????????????????????????????????????????????????????????????????????????????????????????????????????????????????????????????????????????????????????????????????????????????????????????????????????????????????????????????????????????????????????????????????????????????????????????????????????????????????????????????????????????????????????????????????????????????????????????????????????????????????????????????????????????????????????????????????????????????????????????????????????????????????????????????????????????????????????????????????????????????????????????????????????????????????????????????????????????????????????????????????????????????????????????????????????????????????????????????????????????????????????????????????????????????????????????????????????????????????????????????????????????????????????????????????????????????????????????????????????????????????????????????????????????????????????????????????????????????????????????????????????????????????????????????????????????????????????????????????????????
		</sequence>
		<sequence>
			<taxon idref="Brocchinia_steyermarkii"/>
			????????????????????????????????????????????????????????????????????????????????????????????????????????????????????????????????????????????????????????????????????????????????????????????????????????????????????????????????????????????????????????????????????????????????????????????????????????????????????????????????????????????????????????????????????????????????????????????????????????????????????????????????????????????????????????????????????????????????????????????????????????????????????????????????????????????????????????????????????????????????????????????????????????????????????????????????????????????????????????????????????????????????????????????????????????????????????????????????????????????????????????????????????????????????????????????????????????????????????????????????????????????????????????????????????????????????????????????????????????????????????????????????????????????????????????????????????????????????????????????????????????????????????????????????????????????????????????????????????????????????????????????????????????????????????????????????????????????????????????????????????????
		</sequence>
		<sequence>
			<taxon idref="Brocchinia_tatei"/>
			????????????????????????????????????????????????????????????????????????????????????????????????????????????????????????????????????????????????????????????????????????????????????????????????????????????????????????????????????????????????????????????????????????????????????????????????????????????????????????????????????????????????????????????????????????????????????????????????????????????????????????????????????????????????????????????????????????????????????????????????????????????????????????????????????????????????????????????????????????????????????????????????????????????????????????????????????????????????????????????????????????????????????????????????????????????????????????????????????????????????????????????????????????????????????????????????????????????????????????????????????????????????????????????????????????????????????????????????????????????????????????????????????????????????????????????????????????????????????????????????????????????????????????????????????????????????????????????????????????????????????????????????????????????????????????????????????????????????????????????????????????
		</sequence>
		<sequence>
			<taxon idref="Brocchinia_uaipanensis"/>
			????????????????????????????????????????????????????????????????????????????????????????????????????????????????????????????????????????????????????????????????????????????????????????????????????????????????????????????????????????????????????????????????????????????????????????????????????????????????????????????????????????????????????????????????????????????????????????????????????????????????????????????????????????????????????????????????????????????????????????????????????????????????????????????????????????????????????????????????????????????????????????????????????????????????????????????????????????????????????????????????????????????????????????????????????????????????????????????????????????????????????????????????????????????????????????????????????????????????????????????????????????????????????????????????????????????????????????????????????????????????????????????????????????????????????????????????????????????????????????????????????????????????????????????????????????????????????????????????????????????????????????????????????????????????????????????????????????????????????????????????????????
		</sequence>
		<sequence>
			<taxon idref="Bromelia_agavifolia"/>
			??????????????????????????????????????????????????????????????????????????????ATCTCTAGGCTACAGTCTTTACCCAGTGGGAATATTCCTTTACTGTGCGATGTTTTGGTTCGGGAGGTGAGCGAGCTTACGGGGTACGATCGGGTGATGGCTTACATGTTCCACGAAGACGAGCATGGCGAAGTTATAGCCGAGTGTAGGCGATCGGATCTGGAGCCTTATCTCGGCTTGCACTATCCTGCTACCGATATCCCGCAGGCTTCGAGGTTTCTTTTTATGAAGAACAAAGTGAGGATGATTTGCGATTGCACTGCTCCGCCGGTCAAGGTAATACAGGATAAGAGACTAGCTGAGCCGCTGATCTTGTCGGGCTC?ACRTTGAGAGCTCCTCATGGCTGCCACGCTCAGTATATGGCTAATATGGGCTCTATTGCCTCCCTTGTCATGTCTGTTACCATTAACGAGGATGAGGAAGAAACAGCACATGGGGAGGAAGCTTTGGGGTTTGGTGGTTTGCCATCATACAAGCCCAAGGTTTGTCCCTTTTCCACTCAGATATGCTTGTGAGTTCCTGTTGCAAGTGTTCAGTATTCAGCTGAACAAAGAGGTAGAATTAGAGGCTCAAGCAAAGGAGAAGCATATCCTCCAGACCCAGACCCTTCTTTGTGATATGCTTCTGCGAGATGCTCCTATTGGTATTTTCACTCAGTCGCCTAATGTTATGGATCTTGTTAAGTGCCACGGCGCGGCACTTTATTACAAAAATCAATTTTGGCTTCTTGGAACTACACCTTCTGACTCGCAGATAAAGGACATAGTGGCGTGGCTTTTAGAGTATCATGATGGTTCTACAGGCTTGAGCACCGACAGCTTGGCAGAAGCCGGTTATCCCGGTGCTTCTGCTTTGGGAGACGCAGTCTGTGGCATGGCCGCAATTAGGATTACTTCAAAGGATTTTATGTTTTGGTTTCGATCCCACACTGMAAAGGAGATTAAATGGGGTGGAGCTAAARGCCGATAGGGATGATGAGGGACGGAAAATGCATCCGCGGTCTTCGTT?????????????????????????????????????????
		</sequence>
		<sequence>
			<taxon idref="Bromelia_antiacantha"/>
			????????????????????????????????????????????????????????????????????????????????????????????????????????????????????????????????????????????????????????????????????????????????????????????????????????????????????????????????????????????????????????????????????????????????????????????????????????????????????????????????????????????????????????????????????????????????????????????????????????????????????????????????????????????????????????????????????????????????????????????????????????????????????????????????????????????????????????????????????????????????????????????????????????????????????????????????????????????????????????????????????????????????????????????????????????????????????????????????????????????????????????????????????????????????????????????????????????????????????????????????????????????????????????????????????????????????????????????????????????????????????????????????????????????????????????????????????????????????????????????????????????????????????????????????????????????????????????????????????????????????????????????????????????????????????????????????????????????????????????????????????????
		</sequence>
		<sequence>
			<taxon idref="Bromelia_balansae"/>
			?????????????????????????????????????????????????????????????????????????????????????????????????????????????????????????????????????????TCGGGAGGTGAGCGAGCTTACGGGGTACGATCGGGTGATGGCTTACATGTTCCACGAAGACGAGCATGGCGAAGTTATAGCCGAGTGTAGGCGATCGGATCTGGAGCCTTATCTCGGCTTGCACTATCCTGCTACCGATATCCCGCAGGCTTCGAGGTTTCTTTTTATGAAGAACAAAGTGAGGATGATTTGCGATTGCACTGCTCCGCCGGTCAAGGTAATACAGGATAAGAGACTAGCTGAGCCGCTGATCTTGTCGGGCTCGACGTTGAGAGCTCCTCATGGCTGCCACGCTCAGTATATGGCTAATATGGGCTCTATTGCCTCCCTTGTCATGTCTGTTACCATTAACGAGGATGAGGAAGAAACAGCACATGGGGAGGAAGCTTTGGGGTTTGGTGGTTTGCCATCATACAAGCCCAAGGTTTGTCCCTTTTCCACTCAGATATGCTTGTGAGTTCCTGTTGCAAGTGTTCAGTATTCAGCTGAACAAAGAGGTAGAATTAGAGGCTCAAGCAAAGGAGAAGCATATCCTCCAGACCCAGACCCTTCTTTGTGATATGCTTCTGCGAGATGCTCCTATTGGTATTTTCACTCAGTCGCCTAATGTTATGGATCTTGTYAAGTGCCACGGCGCGGCACTTTATTACAAAAATCAATTTTGGCTTCTTGGAACTACACCTTCTGACTCGCAGATAAAGGACATAGTGGCGTGGCTTTTAGAGTATCATGATGGTTCTACAGGCTTGAGCACCGACAGCTTGGCAGAAGCCGGTTATCCCGGTGCTTCTGCTTTGGGAGACGCAGTCTGTGGCATGGCCGCAATTAGGATTACTTCAAAGGATTTTATGTTTTGGTTTCGATCCCACACTGCAAAGGAGATTAAA????????????????????????????????????????????????????????????????????????????????????????????????????????
		</sequence>
		<sequence>
			<taxon idref="Bromelia_chrysantha"/>
			????????????????????????????????????????????????????????????????????????????????????????????????????????????????????????????????????????????????????????????????????????????????????????????????????????????????????????????????????????????????????????????????????????????????????????????????????????????????????????????????????????????????????????????????????????????????????????????????????????????????????????????????????????????????????????????????????????????????????????????????????????????????????????????????????????????????????????????????????????????????????????????????????????????????????????????????????????????????????????????????????????????????????????????????????????????????????????????????????????????????????????????????????????????????????????????????????????????????????????????????????????????????????????????????????????????????????????????????????????????????????????????????????????????????????????????????????????????????????????????????????????????????????????????????????????????????????????????????????????????????????????????????????????????????????????????????????????????????????????????????????????
		</sequence>
		<sequence>
			<taxon idref="Bromelia_flemingii"/>
			??????????????????????????????????????????????????????????????????????????????ATCTCTAGGCTACAGTCTTTACCCAGTGGGAATATTCCTTTACTGTGCGATGTTTTGGTTCGGGAGGTGAGCGAGCTTACGGGGTACGATCGGGTGATGGCTTACATGTTCCACGAAGACGAGCATGGCGAAGTTATAGCCGAGTGTAGGCGATCGGATCTGGAGCCTTATCTCGGCTTGCACTATCCTGCTACCGATATCCCGCAGGCTTCGAGGTTTCTTTTTATGAAGAACAAAGTGAGGATGATTTGCGATTGCACTGCTCCGCCGGTCAAGGTAATACAGGATAAGAGACTAGCTGAGCCGCTGATCTTGTCGGGCTCGACGTTGAGAGCTCCTCATGGCTGCCACGCTCAGTATATGGCTAATATGGGCTCTATTGCCTCCCTTGTCATGTCTGTTACCATTAACGAGGATGAGGAAGAAACAGCACATGGGGAGGAAGCTTTGGGGTTTGGTGGTTTGCCATCATACAAGCCCRAGGTTTGTCCCTTTTCCACTCAGATATGCTTGTGAGTTCCTGTTGCAAGTGTTCAGTATTCAGCTGAACAAAGAGGTAGAATTAGAGGCTCAAGCAAAGGAGAAGCATATCCTCCAGACCCAGACCCTTCTTTGTGATATGCTTCTGCGAGATGCTCCTATTGGTATTTTCACTCAGTCGCCTAATGTTATGGATCTTGTCAAGTGCCACGGCGCGGCACTTTATTACAAAAATCAATTTTGGCTTCTTGGAACTACACCTTCTGACTCGCAGATAAAGGACATAGTGGCGTGGCTTTTAGAGTATCATGATGGTTCTACAGGCTTGAGCACCGACAGCTTGGCAGAAGCCGGTTATCCCGGTGCTTCTGCTTTKGGAG?CGCAGTCTGTGGCATSGCCGCAATTAGGATTACTTCAAAGGATTTTATGTTTTGGTTTCKATCCCACACTG??????????????????????????????????????????????????????????????????????????????????????????????????????????????????????
		</sequence>
		<sequence>
			<taxon idref="Bromelia_hemisphaerica"/>
			????????????????????????????????????????????????????????????????????????????????????????????????????????????????????????????????????????????????????????????????????????????????????????????????????????????????????????????????????????????????????????????????????????????????????????????????????????????????????????????????????????????????????????????????????????????????????????????????????????????????????????????????????????????????????????????????????????????????????????????????????????????????????????????????????????????????????????????????????????????????????????????????????????????????????????????????????????????????????????????????????????????????????????????????????????????????????????????????????????????????????????????????????????????????????????????????????????????????????????????????????????????????????????????????????????????????????????????????????????????????????????????????????????????????????????????????????????????????????????????????????????????????????????????????????????????????????????????????????????????????????????????????????????????????????????????????????????????????????????????????????????
		</sequence>
		<sequence>
			<taxon idref="Bromelia_irwinii"/>
			CTGGAGCCTGTAAACCCGTCCGATGTGCCCGTGACCGCGGCTGGAGCGCTCAAATCCTACAAGCTAGCCGCTAAAGCCATCTCTAGGCTACAGTCTTTACCCAGTGGGAATATYCCTTTACTSTGCGATGTTTTGGTTCGGGAGGTGAGCGAGCTTACGGGGTACGATCGGGTGATGGCTTACATGTTCCACGAAGACGAGCATGGCGAAGTTATAGCCGAGTGTAGGCGATCRGATCTGGAGCCTTATCTCGGCTTGCACTATCCTGCTACCGATATCCCGCAGGCTTCGAGGTTTCTTTTTATGAAGAACAAAGTGAGGATGATTTGCGATTGCACTGCTCCGCCGGTCAAGGTAATACAGGATAAGAGACTRGCTGAGCCGCTGATCTTGTCGGGCTCGACGTTGAGAGCTCCTCATGGCTGCCACGCTCAGTATATGGCTAATATGGGCTCTATTGCCTCCCTTGTCATGTCTGTTACCATYAACGAGGATGAGGAAGAAACAGCACATGGGGAGGAAGCTTTGGGGTTTGGTGGTTTGCCATCATACAAGCCCAAGGTTTGTCCCTMMTCCACTCAGATATGCTTGTGAGTMCCTGTTGCAAGTGTTCAGTATTCAGCTGAACAAAGAGGTAGAATTAGAGGCTCAAGCAAAGGAGAAGCATATCCTCCAGACCCAGACCCTTCTTTGTGATATGCTTCTGCGAGATGCTCCTATTGGTATTTTCACTCAGTCGCCTAATGTTATGGATCTTGTTAAGTGCCACGGCGCGGCACTTTATTACAAAAATCAATTTTGGCTTCTTGGAACTACACCTTCTGACTCGCAGATAAAGGACATAGTGGCGTGGCTYTTAGAGTATCATGATGGTTCTACAGGCTTGAGCACCGACAGCTTGGCAGAAGCCGGTTATCCCGGTGCTTCTGCTTTGGGAGACGCAGTCTGTGGCATGGCCGCAATTAGGATTACTTCAAAGGATTTTATGTTTTGGTTTCGATCCCACACTGCAAAGGAGATTAAATGGGGTGGAGCYAAAGGCCGATAGGGATGATGAGGGACGGAAAATGCATCCGCGGTCTTCGTTCAAGGCATTCTTGGAGGTGGTGAAATGGAGGAGCCTCCC??
		</sequence>
		<sequence>
			<taxon idref="Bromelia_karatas"/>
			CTGGAGCCTGTAAACCCGTCCGATGTGCCCGTGACCGCGGCTGGAGCGCTCAAATCCTACAAGCTAGCCGCTAAAGCCATCTCTAGGCTACAGTCTTTACCCAGTGGGAATATTCCTTTACTGTGCGATGTTTTGGTTCGGGAGGTGAGCGAGCTTACGGGGTACGATCGGGTGATGGCTTACATGTTCCACGAAGACGAGCATGGCGAAGTTATAGCCGAGTGTAGGCGATCGGATCTGGAGCCTTATCTCGGCTTGCACTATCCTGCTACCGATATCCCGCAGGCTTCGAGGTTTCTTTTTATGAAGAACAAAGTGAGGATGATTTGCGATTGCACTGCTCCGCCGGTCAAGGTAATACAGGATAAGAGACTAGCTGAGCCGCTGATCTTGTCGGGCTCGACGTTGAGAGCTCCTCATGGCTGCCACGCTCAGTATATGGCTAATATGGGCTCTATTGCCTCCCTCGTCATGTCTGTTACCATTAACGAGGATGAGGAAGA---AGCACATGGGGCGGAAGCTTTGGGGTTTGGTGGTTTGCCATCATACAAGCCCAAGGTTTGTCCCTTTTCCACTCAGATATGCTTGTGAGTTCCTGTTGCAAGTGTTCAGTATTCAGCTGAACAAAGAGGTAGAATTAGAGGCTCAAGCAAAGGAGAAGCATATTCTCCAGACCCAGACCCTTCTTTGTGATATGCTTCTGCGAGATGCTCCTATTGGTATTTTCACTCAGTCGCCTAATGTTATGGATCTTGTTAAGTGCCACGGTGCGGCACTTTATTACAAAAATCAATTTTGGCTTCTTGGAACTACACCTTCTGACTCGCAGATAAAGGACATAGTGGCGTGGCTTTTAGAGTATCATGATGGTTCTACAGGCTTGAGCACCGACAGCTTGGCAGAAGCCGGTTATCCCGGTGCTTCTGCTTTGGGAGACGCAGTCTGTGGCATGGCCGCAATTAGGATTACTTCAAAGGATTTTATGTTTTGGTTTCGATCCCACACTGCAAAGGAGATTAAATGGGGTGGGGCTAAAGGCCGATAGGGATGATGAGGGACGGAAAATGCATCCGCGGTCTTCATTCAAGGCATTCTTGGAGGTGGTGAAATGGAGGAGCCTCCC??
		</sequence>
		<sequence>
			<taxon idref="Bromelia_pinguin"/>
			CTGGAGCCTGTAAACCCGTCCGATGTGCCCGTGACCGCGGCTGGAGCGCTCAAATCCTACAAGCTAGCYGCTAAAGCCATCTCTAGGCTACAGTCTTTACCCAGTGGGAATATTCCTTTACTGTGCGATGTTTTGGTTCGGGAGGTGAGCGAGCTTACGGGGTACGATCGGGTGATGGCTTACATGTTCCACGAAGACGAGCATGGCGAAGTTATAGCCGAGTGTAGGCGATCGGATCTGGAGYCTTATCTCGGCTTGCACTATCCTGCTACCGATATCCCRCAGGCTTCGAGGTTTCTTTTTATGAAGAACAAAGTGAGGATGATTTGCGATTGCACTGCTCCGCCGGTCAAGGTAATACAGGATAAGAGACTAGCTGAGCCGCTGATCTTGTCGGGCTCGACGTTGAGAGCTCCTCATGGCTGCCACGCTCAGTATATGGCTAATATGGGCTCTATTGCCTCCCTTGTCATGTCTGTTACCATTAMCGAGGATGAGGAAGAAACAGCACATGGGGAGGAAGCTTTGGGGTTTGGTGGTTTGCCATCATACAAGCCCAAGGTTTGTCCCTTTTCCACTCAGATATGCTTGTGAGTTCCTGTTGCAAGTGTTCAGTATTCAGCTGAACAAAGAGGTAGAATTAGAGGCTCAAGCAAAGGAGAAGCATATCCTCCAGACCCAGACCCTTCTTTGTGATATGCTTCTGCGAGATGCTCCTATTGGTATTTTCACTCAGTCGCCTAATGTTATGGATCTTGTCAAGTGCCACGGCGCGGCACTTTATTACAAAAATCAATTTTGGCTTCTTGGAACTACACCTTCTGACTCGCAGATAAAGGACATAGTGGCGTGGCTTTTAGAGTATCATGATGGTTCTACAGGCTTGAGCACCGACAGCTTGGCAGAAGCCGGTTATCCCGGTGCTTCTGCTTTGGGAGAYGCAGTCTGTRGCATGGCCGCAATTAGGATTACTTCAAAGGATTTTATGTTTTGGTTTCGATCCCACACTGCAAAGGAGATTAAATGGGGTGGAGCYAAAGGCCGATAGGGATGATGAGGGACGGAAAATGCATCCGCGGTCTTCGTTCAAGGCATTCTTGGAGGTGGTGAAATGGAGGAGCCTCCC??
		</sequence>
		<sequence>
			<taxon idref="Bromelia_serra"/>
			CTGGAGCCTGTAAACCCGTCCGATGTGCCCGTGACCGCGGCTGGAGCGCTCAAATCCTACAAGCTAGCYGCTAAAGCCATCTCTAGGCTACAGTCTTTACCCAGTGGRAATATTCCTTTACTGTGCGATGTTTTGGTTCGGGAGGTGAGCGAGCTTACGGGGTACGATCGGGTGATGGCTTACATGTTCCACGAAGACGAGCATGGCGAAGTTATAGCCGAGTGTAGGCGATCGGATCTGGAGCCTTATCTCGGCTTGCACTATCCTGCTACCGATATCCCRCAGGCTTCGAGGTTTCTTTTTATGAAGAACAAAGTGAGGATGATTTGCGATTGCACTGCTCCGCCGGTCAAGGTAATACAGGATAAGAGACTAGCTGAGCCGCTGATCTTGTCGGGCTCGACGTTGAGAGCTCCTCATGGCTGCCACGCTCAGTATATGGCTAATATGGGCTCTATTGCCTCCCTTGTCATGTCTGTTACCATTAMCGAGGATGAGGAAGAAACAGCACATGGGGAGGAAGCTTTGGGGTTTGGTGGTTTGCCATCATACAAGCCCAAGGTTTGTCCCTTTTCCACTCAGATATGCTTGTGAGTTCCTGTTGCAAGTGTTCAGTATTCAGCTGAACAAAGAGGTAGAATTAGAGGCTCAAGCAAAGGAGAAGCATATCCTCCAGACCCAGACCCTTCTTTGTGATATGCTTCTGCGAGATGCTCCTATTGGTATTTTCACTCAGTCGCCTAATGTTATGGATCTTGTCAAGTGCCACGGCGCGGCACTTTATTACAAAAATCAATTTTGGCTTCTTGGAACTACACCTTCTGACTCGCAGATAAAGGACATAGTGGCGTGGCTTTTAGAGTATCATGATGGTTCTACAGGCTTGAGCACCGACAGCTTGGCAGAAGCCGGTTATCCCGGTGCTTCTGCTTTGGGAGAYGCAGTCTGTGGCATGGCCGCAATTAGGATTACTTCAAAGGATTTTATGTTTTGGTTTCGATCCCACACTGCAAAGGAGATTAAATGGGGTGGAGCYAAAGGCCGATAGGGATGATGAGGGACGGAAAATGCATCCGCGGTCTTCGTTCAAGGCATTCTTGGAGGTGGTGAAATGGAGGAGCCTCCC??
		</sequence>
		<sequence>
			<taxon idref="Bromelia_trianae"/>
			????????????????????????????????????????????????????????????????????????????????????????????????????????????????????????????????????????????????????????????????????????????????????????????????????????????????????????????????????????????????????????????????????????????????????????????????????????????????????????????????????????????????????????????????????????????????????????????????????????????????????????????????????????????????????????????????????????????????????????????????????????????????????????????????????????????????????????????????????????????????????????????????????????????????????????????????????????????????????????????????????????????????????????????????????????????????????????????????????????????????????????????????????????????????????????????????????????????????????????????????????????????????????????????????????????????????????????????????????????????????????????????????????????????????????????????????????????????????????????????????????????????????????????????????????????????????????????????????????????????????????????????????????????????????????????????????????????????????????????????????????????
		</sequence>
		<sequence>
			<taxon idref="Canistropsis_albiflora"/>
			????????????????????????????????????????????????????????????????????????????????????????????????????????????????????????????????????????????????????????????????????????????????????????????????????????????????????????????????????????????????????????????????????????????????????????????????????????????????????????????????????????????????????????????????????????????????????????????????????????????????????????????????????????????????????????????????????????????????????????????????????????????????????????????????????????????????????????????????????????????????????????????????????????????????????????????????????????????????????????????????????????????????????????????????????????????????????????????????????????????????????????????????????????????????????????????????????????????????????????????????????????????????????????????????????????????????????????????????????????????????????????????????????????????????????????????????????????????????????????????????????????????????????????????????????????????????????????????????????????????????????????????????????????????????????????????????????????????????????????????????????????
		</sequence>
		<sequence>
			<taxon idref="Canistropsis_billbergioides"/>
			TTGGAGCCTGTAAATCCGTCCGATGTGCCTGTGACTGCGTCTGGAGCACTAAAATCCTACAAGCTGGCCGCTAAAGCCATCTCTAGGCTACAGTCTTTACCCAGTGGGAATATTCCTTTACTGTGCGATGTTTTGGTTCGGGAGGTGAGCGAGCTTACGGGGTACGATCGGGTGATGGCTTACATGTTCCACGAAGACGAGCATGGCGAAGTTATAGCCGAGTGTAGGAGATCGGATCTGGAGCCTTATCTCGGCTTGCACTATCCTGCTACTGATATCCCGCAGGCTTCGAGGTTTCTTTTTATGAAGAACAAAGTGAGGATGATTTGCGATTGCACTGCTCTGCCGGTCAAGGTAATACAGGATAAGAGACTAGCTGAGCCGCTGATCTTGTCGGGCTCGACGTTAAGAGCTCCTCACGGCTGCCACGCTCAGTAYATGGCTAATATGGGCTCTATTGCCTCCCTTGTCATGTCTGTTACCATTAACGAGGATGAGGAAGAAACAGCACATGAGGAGGAAGCTTTGGGGTTTGGTGGTTTGCCATCATACAAGCCCAAGGTTTGTCCCTTMYCCACTCAGGTATGCTMGTGAGTTCCTGTTGCAAGTGTTCAGTATTCAGCTGAACAAAGAGGTAGAGTTAGAGGTTCAAGCAAAGGAGAAGCATATCCTCCAGACCCAGACCCTTCTTTGTGATATGCTTCTTCGAGATGCTCCTATTGGTATTTTCACTCAGTCGCCTAATGTTATGGATCTTGTTAAGTGCCACGGCGCGGCACTTTATTACAAAAATCAATTTTGGCTTCTTGGAACTGCACCTTCTGAGTCGCAGATAAAGGATATTGTGGCGTGGCTYTTAGAGTATCATGATGCGTCTACAGGGTTGAGCACCGACAGCTTGGCAGAAGCCGGTTATCCCGGTGCTTCTGCTTTGGGAGACGCAGTCTGTGGCATGGCCGCAATTAAGATTACTTCAAAGGATTTTATGTTTTGGTTTCGATCCCACACTGCAAAGGAGATTAAATGGGGTGGAGCTAAAGGCCGATAGGGATGATGAGGGACGGAAAATGCATCCGCGGTCTTCGTTCAAGGCATTCTTGGAGGTGGTGAAATGGAGGAGCCTCCC??
		</sequence>
		<sequence>
			<taxon idref="Canistropsis_burchellii"/>
			????????????????????????????????????????????????????????????????????????????????????????????????????????????????????????????????????????????????????????????????????????????????????????????????????????????????????????????????????????????????????????????????????????????????????????????????????????????????????????????????????????????????????????????????????????????????????????????????????????????????????????????????????????????????????????????????????????????????????????????????????????????????????????????????????????????????????????????????????????????????????????????????????????????????????????????????????????????????????????????????????????????????????????????????????????????????????????????????????????????????????????????????????????????????????????????????????????????????????????????????????????????????????????????????????????????????????????????????????????????????????????????????????????????????????????????????????????????????????????????????????????????????????????????????????????????????????????????????????????????????????????????????????????????????????????????????????????????????????????????????????????
		</sequence>
		<sequence>
			<taxon idref="Canistropsis_correia-araujoi"/>
			????????????????????????????????????????????????????????????????????????????????????????????????????????????????????????????????????????????????????????????????????????????????????????????????????????????????????????????????????????????????????????????????????????????????????????????????????????????????????????????????????????????????????????????????????????????????????????????????????????????????????????????????????????????????????????????????????????????????????????????????????????????????????????????????????????????????????????????????????????????????????????????????????????????????????????????????????????????????????????????????????????????????????????????????????????????????????????????????????????????????????????????????????????????????????????????????????????????????????????????????????????????????????????????????????????????????????????????????????????????????????????????????????????????????????????????????????????????????????????????????????????????????????????????????????????????????????????????????????????????????????????????????????????????????????????????????????????????????????????????????????????
		</sequence>
		<sequence>
			<taxon idref="Canistropsis_elata"/>
			????????????????????????????????????????????????????????????????????????????????????????????????????????????????????????????????????????????????????????????????????????????????????????????????????????????????????????????????????????????????????????????????????????????????????????????????????????????????????????????????????????????????????????????????????????????????????????????????????????????????????????????????????????????????????????????????????????????????????????????????????????????????????????????????????????????????????????????????????????????????????????????????????????????????????????????????????????????????????????????????????????????????????????????????????????????????????????????????????????????????????????????????????????????????????????????????????????????????????????????????????????????????????????????????????????????????????????????????????????????????????????????????????????????????????????????????????????????????????????????????????????????????????????????????????????????????????????????????????????????????????????????????????????????????????????????????????????????????????????????????????????
		</sequence>
		<sequence>
			<taxon idref="Canistropsis_exigua"/>
			????????????????????????????????????????????????????????????????????????????????????????????????????????????????????????????????????????????????????????????????????????????????????????????????????????????????????????????????????????????????????????????????????????????????????????????????????????????????????????????????????????????????????????????????????????????????????????????????????????????????????????????????????????????????????????????????????????????????????????????????????????????????????????????????????????????????????????????????????????????????????????????????????????????????????????????????????????????????????????????????????????????????????????????????????????????????????????????????????????????????????????????????????????????????????????????????????????????????????????????????????????????????????????????????????????????????????????????????????????????????????????????????????????????????????????????????????????????????????????????????????????????????????????????????????????????????????????????????????????????????????????????????????????????????????????????????????????????????????????????????????????
		</sequence>
		<sequence>
			<taxon idref="Canistropsis_marceloi"/>
			????????????????????????????????????????????????????????????????????????????????????????????????????????????????????????????????????????????????????????????????????????????????????????????????????????????????????????????????????????????????????????????????????????????????????????????????????????????????????????????????????????????????????????????????????????????????????????????????????????????????????????????????????????????????????????????????????????????????????????????????????????????????????????????????????????????????????????????????????????????????????????????????????????????????????????????????????????????????????????????????????????????????????????????????????????????????????????????????????????????????????????????????????????????????????????????????????????????????????????????????????????????????????????????????????????????????????????????????????????????????????????????????????????????????????????????????????????????????????????????????????????????????????????????????????????????????????????????????????????????????????????????????????????????????????????????????????????????????????????????????????????
		</sequence>
		<sequence>
			<taxon idref="Canistropsis_microps"/>
			TTGGAGCCTGTAAATCCGTCCGATGTGCCYGTGACTGCGTCTGGAGCACTAAAATCCTACAAGCTRGCCGCTAAAGCCATCTCTAGGCTACAGTCTTTACCCAGTGGGAATATTCCTCTACTGTGCGATGTTTTGGTTCGGGAGGTGAGCGAGCTTACGGGGTACGATCGGGTGATGGCTTACATGTTCCACGAAGACGAGCATGGCGAAGTTATAGCCGAGTGTAGGAGATCGGATCTGGAGCCTTATCTCGGCTTGCACTATCCYGCTACTGATATCCCGCAGGCTTCGAGGTTTCTTTTTATGAAGAACAAAGTGAGGATGATTTGCGATTGCACTGCTCTGCCGGTCAAGGTAATACAGGATAAGAGACTWGCTGAGCCGCTGATCTTGTCGGGCTCGACGTTAAGAGCTCCTCACGGCTGCCACGCTCAGTATATGGCTAATATGGGCTCTATTGCCTCCCTTGTCATGTCTGTTACCATTAACGAGGATGAGGAAGAAACAGCACATGAGGAGGAAGCTTTGGGGTTTGGTGGTTTGCCATCATACAAGCCCAAGGTTTGTCCCTTTTCCACTCAGGTATGCTTGTGAGTTCCTGTTGCAAGTGTTCAGTATTCAGCTGAACAAAGAGGTAGAGTTAGAGGTTCAAGCAAAGGAGAAGCATATCCTCCAGACCCAGACCCTTCTTTGTGATATGCTTCTTCGAGATGCTCCTATTGGTATTTTCACTCAGTCGCCTAATGTTATGGATCTTGTTAAGTGCCACGGCGCGGCACTTTATTACAAAAATCAATTTTGGCTTCTTGGAACTGCACCTTCTGAGTCGCAGATAAAGGATATTGTGGCGTGGCTTTTAGAGTGTCATGATGCGTCCACAGGGTTGAGCACCGACAGCCTGGCAGAAGCCGGTTATCCCGGTGCTTCTGCTTTGGGAGACGCAGTCTGTGGCATGGCCGCAATTAAGATTACTTCAAAGGATTTTATGTTTTGGTTTCGATCCCACACTGCAAAGGAGATTAAATGGGGTGGAGCTAAAGGCCGATAGGGATGATGAGGGACGGAAAATGCATCCGCGGTCTTCGTTCAAGGCATTCTTGGAGGTGGTGAAATGGAGGAGCCTCCC??
		</sequence>
		<sequence>
			<taxon idref="Canistropsis_pulcherrima"/>
			????????????????????????????????????????????????????????????????????????????????????????????????????????????????????????????????????????????????????????????????????????????????????????????????????????????????????????????????????????????????????????????????????????????????????????????????????????????????????????????????????????????????????????????????????????????????????????????????????????????????????????????????????????????????????????????????????????????????????????????????????????????????????????????????????????????????????????????????????????????????????????????????????????????????????????????????????????????????????????????????????????????????????????????????????????????????????????????????????????????????????????????????????????????????????????????????????????????????????????????????????????????????????????????????????????????????????????????????????????????????????????????????????????????????????????????????????????????????????????????????????????????????????????????????????????????????????????????????????????????????????????????????????????????????????????????????????????????????????????????????????????
		</sequence>
		<sequence>
			<taxon idref="Canistropsis_simulans"/>
			????????????????????????????????????????????????????????????????????????????????????????????????????????????????????????????????????????????????????????????????????????????????????????????????????????????????????????????????????????????????????????????????????????????????????????????????????????????????????????????????????????????????????????????????????????????????????????????????????????????????????????????????????????????????????????????????????????????????????????????????????????????????????????????????????????????????????????????????????????????????????????????????????????????????????????????????????????????????????????????????????????????????????????????????????????????????????????????????????????????????????????????????????????????????????????????????????????????????????????????????????????????????????????????????????????????????????????????????????????????????????????????????????????????????????????????????????????????????????????????????????????????????????????????????????????????????????????????????????????????????????????????????????????????????????????????????????????????????????????????????????????
		</sequence>
		<sequence>
			<taxon idref="Canistrum_alagoanum"/>
			????????????????????????????????????????????????????????????????????????????????????????????????????????????????????????????????????????????????????????????????????????????????????????????????????????????????????????????????????????????????????????????????????????????????????????????????????????????????????????????????????????????????????????????????????????????????????????????????????????????????????????????????????????????????????????????????????????????????????????????????????????????????????????????????????????????????????????????????????????????????????????????????????????????????????????????????????????????????????????????????????????????????????????????????????????????????????????????????????????????????????????????????????????????????????????????????????????????????????????????????????????????????????????????????????????????????????????????????????????????????????????????????????????????????????????????????????????????????????????????????????????????????????????????????????????????????????????????????????????????????????????????????????????????????????????????????????????????????????????????????????????
		</sequence>
		<sequence>
			<taxon idref="Canistrum_aurantiacum"/>
			CTGGAGCCTGTAAATCCGTCCGATGTGCCTGTCACCGCGTCTGGAGCACTAAAATCCTACAAGCTAGCCGCTAAAGCCATCTCTAGGCTACAGTCTTTACCCAGTGGGAATATTCCTTTGCTGTGCGATGTTTTGGTTCGGGAGGTGAGCGAGCTTACGGGGTACGATCGGGTGATGGCTTACATGTTCCACGAAGACGAGCATGGCGAAGTTATAGCCGAGTGTAGGAGATCGGATCTGGAGCCTTATCTCGGCTTGCACTATCCTGCTACTGATATCCCGCAGGCTTCGAGGTTTCTTTTTATGAAGAACAAAGTGAGGATGATTTGCGATTGCACTGCTCTGCCGGTCAAGGTAATACAGGATAAGAGACTAGCTGAGCCGCTGATCTTGTCCGGCTCGACGTTAAGAGCTCCTCATGGCTGCCACGCTCAGTATATGGCTAATATGGGCTCTATTGCCTCCCTTGTCATGTCTGTTACCATTAACGAGGATGAGGAAGAAACAGCACATGGGGAGGAAGCTTTGGGGCTTGGTGGTTTGCCATCATACAAGCCCAAGGTTTGTCCCTTTTCCACTCAGGTATGCTTGTGAGTTCCTGTTGCAAGTGTTCAGTATTCAGCTGAACAAAGAGGTAGAGTTAGAGGCTCAAGCAAAGGAGAAGCATATCCTCCAGACCCAGACCCTTCTTTGTGATATGCTTCTTCGAGATGCTCCTATTGGTATTTTCACTCAGTCGCCTAATGTTATGGATCTTGTTAAGTGCCACGGCGCGGCGCTTTATTACAAAAATCAATTTTGGCTTCTTGGAACTACACCTTCTGAGTCGCAGATAAARGATATTGTGGCGTGGCTTTTAGAGTGTCATGATGGGTCTACAGGGTTGAGCACCGACAGCTTGGCAGAAGCCGGTTATCCCGGTGCTTCTGCTTTGGGAGACGCAGTCTGTGGCATGGCCGCAATTAAGATTACTTCAAAGGATTTTATGTTTTGGTTTCGATCCCACACTGCAAAGGAGATTAAATGGGGTGGAGCTAAAGGCTGATAGGGATGATGAGGGACGGAAAATGCATCCACGGTCTTCGTTCAAGGCATTCTTGGAGGTGGTGAAATGGAGGAGCCTCCC??
		</sequence>
		<sequence>
			<taxon idref="Canistrum_camacaense"/>
			CTGGAGCCTGTAAATCCGTCCGATGTGCCTGTGACTGCGTCTGGAGCACTAAAATCCTACAAGCTAGCCGCTAAAGCCATCTCTAGGCTACAGTCTTTACCCAGTGGGAATATTCCTTTACTGTGCGATGTTTTGGTTCGGGAGGTGAGCGAGCTTACGGGGTACGATCGGGTGATGGCTTACATGTTCCACGAAGACGAGCATGGCGAAGTTATAGCCGAGTGTAGGAGATCGGATCTGGAGCCTTATCTCGGCTTGCACTATCCTGCTACTGATATCCCGCAGGCTTCGAGGTTTCTTTTTATGAAGAACAAAGTGAGGATGATTTGCGATTGCACTGCTCTGCCGGTCAAGGTAATACAGGATAAGAGACTAGCTGAGCCGCTGATCTTGTCRGGCTCGACGTTAAGAGCTCCTCACGGCTGCCACGCTCAGTATATGGCTAATATGGGCTCTATTGCCTCCCTTGTCATGTCTGTTACCATTAACGAGGATGAGGAAGAAACAGCACATGGGGAGGAAGCTTTGGGGTTTGGTGGTTTGCCATCATACAAGCCCAAGGTTTGTCCCTTTTCCGCTCAGGTATGCTTGTGAGTTCCTGTTGCAAGTGTTCAGTATTCAGCTGAACAAAGAGGTAGAGTTAGAGGCTCAAGCAAAGGAGAAGCATATCCTCCAGACCCAGACCCTTCTTTGTGATATGCTTCTTCGAGATGCTCCTATTGGTATTTTCACTCAGTCGCCTAATGTTATGGATCTTGTYAAGTGCCACGGCGCGGCACTTTATTACAAAAATCAATTTTGGCTTCTTGGAACTACACCTTCTGAGTCGCAGATAAAGGATATTGTGGCGTGGCTTTTAGAGTGTCATGATGGTTCTACAGGGTTGAGCACCGACAGCTTGGCAGAAGCCGGTTATCCCGGTGCTTCTGCTTTGGGAGACGCAGTCTGTGGCATGGCCGCAATTAAGATTACTTCAAAGGATTTTATGTTTTGGTTTCGATCCCACACTGCAAAGGAGATTAAATGGGGTGGAGCTAAAGGCMGATAGGGATGATGAGGGACGGAAAATGCATCCACGGTCTTCGTTCAAGGCATTCTTGGAGGTGGTGAAATGGAGGAGCCTCCC??
		</sequence>
		<sequence>
			<taxon idref="Canistrum_fosterianum"/>
			CTCGAGCCTGTAAATCCGTCCGATGTGCCTGTGACTGCGTCTGGAGCACTAAAATCCTACAAGCTAGCCGCTAAAGCCATCTCTAGGCTACAGTCTTTACCCAGTGGGAATATTCCTTTGCTGTGCGATGTTTTGGTTCGGGAGGTGAGCGAGCTTACGGGTTACGATCGGGTGATGGCTTAYATGTTCCACGAAGACGAGCATGGCGAAGTTATAGCCGAGTGTAGGAGATCGGAGCTGGAGCCTTATCTCGGCTTGCACTATCCTGCTACTGATATCCCGCAGGCTTCGAGGTTTCTTTTTATGAAGAACAAAGTGAGGATGATTTGCGATTGCGCTGCTCTGCCGGTCAAGGTAATACAGGATAAGAGACTAGCTGAGCCGCTGATCTTGTCGGGCTCGACGTTAAGAGCTCCTCACGGCTGCCACGCTCAGTATATGGCTAATATGGGCTCTATTGCCTCCCTTGTCATGTCCGTTACCATTAACGAGGATGAGGAAGAAACAGCACATGGGGAGGAAGCTTTGGGGCTTGGTGGTTTGCCATCATACAAGCCCAAGGTTTGTCCCTTATCCACTCAGGTATGCTTGTGAGTTCCTGTTGCAAGTGTTCAGTATTCAGCTGAACAAAGAGGTAGAGTTAGAGGCTCAAGCAAAGGAGAAGCATATCCTCCAGACCCAGACCCTTCTTTGTGATATGCTTCTTCGAGATGCTCCTATTGGTATTTTCACTCAGTCGCCTAATGTTATGGATCTTGTTAAGTGCCACGGCGCGGCACTTTATTACAAAAATCAATTTTGGCTTCTTGGAACTACACCTTCTGAGTCGCAGATAAAGGATATTGTGGCGTGGCTTTTAGAGTGTCATGATGGGTCTACGGGGTTGAGCACCGACAGCTTGGCAGAAGCCGGTTATCCCGGTGCTTCTGCTTTAGGAGACACAGTCTGTGGCATGGCCGCAATTAAGATTACTTCAAAGGATTTTATGTTTTGGTTTCGATCCCACACTGCAAAGGAGATTAAATGGGGTGGAGCTAAAGGCCGATAGGGATGACGAGGGGCGGAAAATGCATCCACGGTCTTCGTTCAAGGCATTCTTGGAGGTGGTGAAATGGAGGAGCCTCCC??
		</sequence>
		<sequence>
			<taxon idref="Canistrum_pickelii"/>
			????????????????????????????????????????????????????????????????????????????????????????????????????????????????????????????????????????????????????????????????????????????????????????????????????????????????????????????????????????????????????????????????????????????????????????????????????????????????????????????????????????????????????????????????????????????????????????????????????????????????????????????????????????????????????????????????????????????????????????????????????????????????????????????????????????????????????????????????????????????????????????????????????????????????????????????????????????????????????????????????????????????????????????????????????????????????????????????????????????????????????????????????????????????????????????????????????????????????????????????????????????????????????????????????????????????????????????????????????????????????????????????????????????????????????????????????????????????????????????????????????????????????????????????????????????????????????????????????????????????????????????????????????????????????????????????????????????????????????????????????????????
		</sequence>
		<sequence>
			<taxon idref="Canistrum_triangulare"/>
			????????????????????????????????????????????????????????????????????????????????????????????????????????????????????????????????????????????????????????????????????????????????????????????????????????????????????????????????????????????????????????????????????????????????????????????????????????????????????????????????????????????????????????????????????????????????????????????????????????????????????????????????????????????????????????????????????????????????????????????????????????????????????????????????????????????????????????????????????????????????????????????????????????????????????????????????????????????????????????????????????????????????????????????????????????????????????????????????????????????????????????????????????????????????????????????????????????????????????????????????????????????????????????????????????????????????????????????????????????????????????????????????????????????????????????????????????????????????????????????????????????????????????????????????????????????????????????????????????????????????????????????????????????????????????????????????????????????????????????????????????????
		</sequence>
		<sequence>
			<taxon idref="Catopsis_berteroniana"/>
			????????????????????????????????????????????????????????????????????????????????????????????????????????????????????????????????????????????????????????????????????????????????????????????????????????????????????????????????????????????????????????????????????????????????????????????????????????????????????????????????????????????????????????????????????????????????????????????????????????????????????????????????????????????????????????????????????????????????????????????????????????????????????????????????????????????????????????????????????????????????????????????????????????????????????????????????????????????????????????????????????????????????????????????????????????????????????????????????????????????????????????????????????????????????????????????????????????????????????????????????????????????????????????????????????????????????????????????????????????????????????????????????????????????????????????????????????????????????????????????????????????????????????????????????????????????????????????????????????????????????????????????????????????????????????????????????????????????????????????????????????????
		</sequence>
		<sequence>
			<taxon idref="Catopsis_floribunda"/>
			????????????????????????????????????????????????????????????????????????????????????????????????????????????????????????????????????????????????????????????????????????????????????????????????????????????????????????????????????????????????????????????????????????????????????????????????????????????????????????????????????????????????????????????????????????????????????????????????????????????????????????????????????????????????????????????????????????????????????????????????????????????????????????????????????????????????????????????????????????????????????????????????????????????????????????????????????????????????????????????????????????????????????????????????????????????????????????????????????????????????????????????????????????????????????????????????????????????????????????????????????????????????????????????????????????????????????????????????????????????????????????????????????????????????????????????????????????????????????????????????????????????????????????????????????????????????????????????????????????????????????????????????????????????????????????????????????????????????????????????????????????
		</sequence>
		<sequence>
			<taxon idref="Catopsis_juncifolia"/>
			????????????????????????????????????????????????????????????????????????????????????????????????????????????????????????????????????????????????????????????????????????????????????????????????????????????????????????????????????????????????????????????????????????????????????????????????????????????????????????????????????????????????????????????????????????????????????????????????????????????????????????????????????????????????????????????????????????????????????????????????????????????????????????????????????????????????????????????????????????????????????????????????????????????????????????????????????????????????????????????????????????????????????????????????????????????????????????????????????????????????????????????????????????????????????????????????????????????????????????????????????????????????????????????????????????????????????????????????????????????????????????????????????????????????????????????????????????????????????????????????????????????????????????????????????????????????????????????????????????????????????????????????????????????????????????????????????????????????????????????????????????
		</sequence>
		<sequence>
			<taxon idref="Catopsis_morreniana"/>
			TTGGAGCCTGTGAACCCGTCCGACGTCCCCGTGACCGCGGCTGGAGCACTCAAATCCTACAAACTAGCCGCCAAAGCCATCTCAAGGCTACAGTCTTTACCCGGTGGGAATATTCCTTTACTGTGCGATGTTTTGGTTCGGGAGGTGAGCGAGCTCACGGGGTACGATCGGGTGATGGCTTACATGTTCCACGAAGACGAGCACGGCGAAGTTATAGCCGAGTGTAGGAGATCAGATTTGGAGCCTTATCTTGGCTTGCACTATCCTGCTACTGATATCCCGCAAGCTTCGAGGTTTCTCTTTATGAAGAACAAAGTGAGGATGATTTGCGATTGCACTGCTCCGCCGGTCAAGGTAATACAGGATAAGAGACTTGCTGAGCCGCTGATCTTGTCGGGCTCGACGTTAAGAGCTCCTCACGGCTGCCACGCTCAGTATATGGCTAATATGGGTTCTATTGCCTCCCTTGTCATGTCTGTTACCATTAACGAGGACGAGGAAGA---AGCACAAGGGGAGGAAGCTTTGGGGTTTGGTGGTTTGCCATCATACGAGCCCAAGGTTTGTCCCTTTTCCGCTCAGATATGCTTGTGAGTTCCTGTTGCAAGTGTTCAGTATTCAGCTGAACAAAGAGGTAGAGTTAGAGGTTCAAGCAAAGGAGAAGCATATCCTCCGGACCCAGACCCTTCTTTGTGATATGCTTCTGCGAGATGCTCCTATTGGTATTTTCACTCGCTCGCCTAATGTTACGGATCTTGTTAAGTGCCACGGCGCGGCACTTTATTACAAGAATCAATTTTGGCTTCTTGGAACTACCCCTTCTGAGTCCCAGATAAAGGATATTGTGGCGTGGCTTTTAGAATATCATGATGGCTCTACAGGGTTGAGCACCGACAGCTTGGCAGAAGCCGGTTATCCCGGTGCTTCTGTTTTGGGAGACGCAGTCTGTGGCATGGCCGCAATTAAGATTACTTCAAAGGATTTTATGTTTTGGTTCCGATCCCACACTGCGAAGGAGATTAAATGGGGTGGAGCTAAAGGCCGACAGTTATGACGAGGGACGGCAAATGCATCCGCGGTCTTCGTTCAAGGCATTCTTGGAGGTGGTGAAATGCAGGAGCCTCCC??
		</sequence>
		<sequence>
			<taxon idref="Catopsis_nitida"/>
			TTGGAGCCTGTGAACCCGTCCGACGTCCCCGTGACTGCGGCCGGAGCACTCAAATCCTACAAACTAGCCGCCAAAGCCATCTCAAAGTTACAGTCTTTACCCAGTGGGAATATTCCTTTACTGTGCGATGTTTTGGTTCGGGAGGTGAGCGAGCTCACGGGGTACGATCGGGTGATGGCTTACATGTTCCACGAAGACGAGCACGGCGAAGTTATAGCCGAGTGTAGGAGATCAGATTTGGAGCCTTATCTTGGCTTGCACTATCCTGCTACTGATATCCCGCAAGCTTCGAGGTTTCTCTTTATGAAGAACAAAGTGAGGATGATTTGCGATTGCACTGCTCCGCCGGTCAAGGTAATACAGGATAAGAGACTTGCTGAGCCGCTGATCTTGTCGGGCTCGACGCTAAGAGCTCCTCACGGCTGCCACGCTCAGTATATGGCTAATATGGGTTCTATTGCCTCCCTTGTCATGTCTGTTACCATTAACGAGGACGAGGAAGA---AGCACAAGGGGAGGAAGCTTTGGGGTTTGGTGGTTTGCCATCATACGAGCCCAAGGTTTGTCCCTTTTCCGCTCAGATATGCTTGTGAGTTCCTGTTGCAAGTGTTCAGTATTCAGCTGAACAAAGAGGTAGAGTTAGAGGTTCAAGCAAAGGAGAAGCATATCCTCCGGACCCAGACCCTTCTTTGTGATATGCTTCTGCGGGATGCTCCTATCGGTATTTTCACTCGCTCGCCTAATGTTACGGATCTTGTTAAGTGCCACGGCGCAGCACTTTATTACAAGAATCAATTTTGGCTTCTTGGAACTACCCCTTCTGAGTCCCAGATAAAGGATATTGTGGCGTGGCTTTTAGAGTATCATGATGGCTCTACAGGGTTGAGCACCGACAGCTTGGCAGAAGCCGGTTATCCCGGTGCTTCTGTTTTGGGAGACGCAGTCTGTGGCATGGCCGCAATTAAGATTACTTCAAAGGATTTTATGTTTTGGTTCCGATCCCACACTGCGAAGGAGATTAAATGGGGTGGAGCTAAAGGCCGACAGGGATGACGAGGCACGGCAAATGCATCCGCGGTCTTCGTTCAAGGCATTCTTGGAGGTGGTGAAATGCAGGAGCCTCCC??
		</sequence>
		<sequence>
			<taxon idref="Catopsis_nutans"/>
			TTGGAGCCTGTGAACCCGTCCGACGTCCCCGTGACTGCGGCCGGAGCACTCAAATCCTACAAACTAGCCGCCAAAGCCATCTCAAGGTTACAGTCTTTACCCAGCGGGAATATTCCTTTACTGTGCGATGTTTTGGTTCGGGAGGTGAGCGAGCTCACGGGGTACGATCGGGTGATGGCTTACATGTTCCACGAAGACGAGCACGGCGAAGTTATAGCCGAGTGTAGGAGATCCGATTTGGAGCCTTATCTTGGCTTGCACTATCCTGCTACTGATATCCCGCAAGCTTCGAGGTTTCTCTTTATGAAGAACAAAGTGAGGATGATTTGCGATTGCACTGCTCCGCCGGTCAAGGTAATACAGGATAAGAGACTTGCTGAGCCGCTGATCTTGTCGGGCTCGACGTTAAGAGCTCCTCACGGCTGCCACGCTCAGTATATGGCTAATATGGGTTCTATTGCCTCCCTTGTCATGTCTGTTACCATTAACGAGGACGAGGAAGA---AGCACAAGGGGAGGAAGCTTTGGGGTTTGGTGGTTTGCCATCATACGAGCCCAAGGTTTGTCCCTTTTCCGCTCAGATATGCTTGTGAGTTCCTGTTGCAAGTGTTCAGTATTCAGCTGAACAAAGAGGTAGAGTTAGAGGTTCAAGCAAAGGAGAAGCATATCCTCCGGACCCAGACCCTTCTTTGTGATATGCTTCTGCGGGATGCTCCTATCGGTATTTTCACTCGCTCGCCTAATGTTACGGATCTTGTTAAGTGCCACGGCGCTGCACTTTATTACAAGAATCAATTTTGGCTTCTTGGAACTACCCCTTCTGAGTCCCAGATAAAGGATATTGTGGCGTGGCTTTTAGAGTATCATGATGGCTCTACAGGGTTGAGCACCGACAGCTTGGCAGAAGCCGGTTATCCCGGTGCTTCTGTTTTGGGAGACGCAGTCTGTGGCATGGCCGCAATTAAGATTACTTCAAAGGATTTTATGTTTTGGTTCCGATCCCACACTGCGAAGGAGATTAAATGGGGTGGAGCTAAAGGCCGACAGGGATGACGAGGGACGGCAAATGCATCCACGGTCTTCGTTCAAGGCATTCTTGGAGGTGGTGAAATGCAGGAGCCTCCC??
		</sequence>
		<sequence>
			<taxon idref="Catopsis_nutans_var._nutans"/>
			????????????????????????????????????????????????????????????????????????????????????????????????????????????????????????????????????????????????????????????????????????????????????????????????????????????????????????????????????????????????????????????????????????????????????????????????????????????????????????????????????????????????????????????????????????????????????????????????????????????????????????????????????????????????????????????????????????????????????????????????????????????????????????????????????????????????????????????????????????????????????????????????????????????????????????????????????????????????????????????????????????????????????????????????????????????????????????????????????????????????????????????????????????????????????????????????????????????????????????????????????????????????????????????????????????????????????????????????????????????????????????????????????????????????????????????????????????????????????????????????????????????????????????????????????????????????????????????????????????????????????????????????????????????????????????????????????????????????????????????????????????
		</sequence>
		<sequence>
			<taxon idref="Catopsis_paniculata"/>
			TTGGAGCCTGTGAACCCGTCCGACGTCCCCGTGACTGCGGCTGGAGCACTCAAATCCTACAAACTAGCCGCCAAAGCCATCTCAAGGTTACAGTCTTTACCCAGTGGCAATATTCCTTTACTGTGCGATGTTTTGGTTCGGGAGGTGAGCGAGCTCACGGGGTACGATCGGGTGATGGCTTACATGTTCCACGAAGACGAGCATGGCGAAGTTATAGCCGAGTGCAGGAGATCAGATTTGGAGCCTTATCTTGGCTTGCACTATCCTGCTACTGATATCCCGCAAGCTTCGAGGTTTCTCTTTATGAAGAACAAAGTGAGGATGATTTGCGATTGCACTGCTCCGCCGGTCAAGGTAATACAGGATAAGAGACTTGCTGAGCCGCTGATCTTGTCGGGCTCGACGTTAAGAGCTCCTCACGGCTGCCACGCTCAGTATATGTCTAATATGGGTTCTATTGCCTCCCTTGTCATGTCTGTTACCATTAACGATGACGAGGAAGA---AGCACAAGGGGAGGAAGCTTTGGGGTTTGGTGGTTTGCCATCATACGAGCCCAAGGTTTGTCCCTTTTCCGCTCAGATATGCTTGTGAGTTCCTGCTGCAAGTGTTCAGTATTCAGCTGAACAAAGAGGTAGAGCTAGAGGTTCAAGCAAAGGAGAAGCATATCCTCCGGACCCAGACCCTTCTTTGTGATATGCTTCTGCGAGATGCTCCTATTGGTATTTTCACTCGCTCCCCTAATGTTACGGATCTTGTTAAGTGCCACGGCGCGGCACTTTATTACAAGAATCAATTTTGGCTTCTTGGAACTACCCCTTCTGAGTCCCAGATAAAGGATATTGTGGCGTGGCTTTTAGAGTATCATGATGGCTCTACAGGGTTGAGCACCGACAGCTTGGCAGAAGCCGGTTATCCCGGTGCTTCTGTTTTGGGTGACGCAGTCTGTGGCATGGCCGCAATTAAGATTACTTCAAAGGATTTCATGTTTTGGTTCCGATCCCACACTGCAAAGGAGATTAAATGGGGTGGAGCTAAAGGCCGACAGGGATGACGAGGGACGGCAAATGCATCCGCGGTCTTCGTTCAAGGCATTCTTGGAGGTGGTGAAATGCAGGAGCCTCCC??
		</sequence>
		<sequence>
			<taxon idref="Catopsis_sessiliflora"/>
			????????????????????????????????????????????????????????????????????????????????????????????????????????????????????????????????????????????????????????????????????????????????????????????????????????????????????????????????????????????????????????????????????????????????????????????????????????????????????????????????????????????????????????????????????????????????????????????????????????????????????????????????????????????????????????????????????????????????????????????????????????????????????????????????????????????????????????????????????????????????????????????????????????????????????????????????????????????????????????????????????????????????????????????????????????????????????????????????????????????????????????????????????????????????????????????????????????????????????????????????????????????????????????????????????????????????????????????????????????????????????????????????????????????????????????????????????????????????????????????????????????????????????????????????????????????????????????????????????????????????????????????????????????????????????????????????????????????????????????????????????????
		</sequence>
		<sequence>
			<taxon idref="Catopsis_subulata"/>
			????????????????????????????????????????????????????????????????????????????????????????????????????????????????????????????????????????????????????????????????????????????????????????????????????????????????????????????????????????????????????????????????????????????????????????????????????????????????????????????????????????????????????????????????????????????????????????????????????????????????????????????????????????????????????????????????????????????????????????????????????????????????????????????????????????????????????????????????????????????????????????????????????????????????????????????????????????????????????????????????????????????????????????????????????????????????????????????????????????????????????????????????????????????????????????????????????????????????????????????????????????????????????????????????????????????????????????????????????????????????????????????????????????????????????????????????????????????????????????????????????????????????????????????????????????????????????????????????????????????????????????????????????????????????????????????????????????????????????????????????????????
		</sequence>
		<sequence>
			<taxon idref="Catopsis_wangerinii"/>
			????????????????????????????????????????????????????????????????????????????????????????????????????????????????????????????????????????????????????????????????????????????????????????????????????????????????????????????????????????????????????????????????????????????????????????????????????????????????????????????????????????????????????????????????????????????????????????????????????????????????????????????????????????????????????????????????????????????????????????????????????????????????????????????????????????????????????????????????????????????????????????????????????????????????????????????????????????????????????????????????????????????????????????????????????????????????????????????????????????????????????????????????????????????????????????????????????????????????????????????????????????????????????????????????????????????????????????????????????????????????????????????????????????????????????????????????????????????????????????????????????????????????????????????????????????????????????????????????????????????????????????????????????????????????????????????????????????????????????????????????????????
		</sequence>
		<sequence>
			<taxon idref="Cipuropsis_amicorum"/>
			TTGGAGCCTGTGAACCCGTCCGACGTCCCCGTGACCGCGGCTGGAGCACTCAAATCCTACAAGCTAGCCGCTAAAGCCATCTCGAGGTTACAGTCTTTACCCGGCGGGAATATTCCTTTACTGTGCGATGTTTTGGTTCGGGAGGTGAGCGAGCTTACCGGGTACGATCGGGTGATGGCTTACATGTTCCACGAAGACGAGCACGGCGAAGTTATAGCCGAGTGTAGGAGATCAGATCTGGAGCCTTATCTTGGCTTGCACTATCCTGCTACTGATATCCCGCAAGCTTCGAGGTTCCTTTTTATGAAGAACAAAGTGAGGATGATTTGCGATTGCACCGCTCCGCCGGTCAACGTAATACAGGATAAGAGACTAGCCGAGCCGCTGATCTTGTCGGGCTCGACGTTAAGAGCTCCTCACGGCTGCCACGCKCAGTATATGGCTAATATGGGTTCTATTGCCTCCCTTGTCATGTCCGTCACCATTAACGAGGATGAGGAAGAAACAGCACAAGGTGAGGAAGCTTTGGGGTTTGGTGGTTTGCCATCATACGAGCCCGAGGTTTGTCCCTTTTCCGCTCAGATATGCTTGTGAGTTCCTGTTGCAGGTGTTCAGTATTCAGATCAACAAAGAGGTAGAGTTAGAGGCTCAAGCAAAGGAGAAGCATATCCTCCGGACCCAAACCCTTCTTTGTGATATGCTTCTGCGGGATGCTCCTATTGGTATTTTCACTCAGTCGCCTAATGTTACGGATCTTGTCAAGTGCCACGGCGCCGCACTTTATTACAAAAATCAATTTTGGCTTCTTGGAACTACGCCTTCTGAGTCGCAGATAAAGGATATTGTGGCGTGGCTTTTAGAGTATCATGATGGCTCTACAGGGTTGAGCACCGACAGCTTGGCAGAAGCCGGCTATCCCGCTGCTTCTGCTTTGGGAGACGCAGTCTGTGGCATGGCCGCAATTAAGATTACTTCAAAGGATTATATGTTTTGGTTCCGATCCCACACTGCAAAGGAGATTAAATGGGGCGGAGCTAAAGGCCGATAGGGATGACGGGGGACGGCAAATGCATCCGCGGTCTTCGTTCAAGGCATTCTTGGAGGTGGTGAAATGGAGGAGCCTCCC??
		</sequence>
		<sequence>
			<taxon idref="Connellia_nutans"/>
			????????????????????????????????????????????????????????????????????????????????????????????????????????????????????????????????????????????????????????????????????????????????????????????????????????????????????????????????????????????????????????????????????????????????????????????????????????????????????????????????????????????????????????????????????????????????????????????????????????????????????????????????????????????????????????????????????????????????????????????????????????????????????????????????????????????????????????????????????????????????????????????????????????????????????????????????????????????????????????????????????????????????????????????????????????????????????????????????????????????????????????????????????????????????????????????????????????????????????????????????????????????????????????????????????????????????????????????????????????????????????????????????????????????????????????????????????????????????????????????????????????????????????????????????????????????????????????????????????????????????????????????????????????????????????????????????????????????????????????????????????????
		</sequence>
		<sequence>
			<taxon idref="Cottendorfia_florida"/>
			????????????????????????????????????????????????????????????????????????????????????????????????????????????????????????????????????????????????????????????????????????????????????????????????????????????????????????????????????????????????????????????????????????????????????????????????????????????????????????????????????????????????????????????????????????????????????????????????????????????????????????????????????????????????????????????????????????????????????????????????????????????????????????????????????????????????????????????????????????????????????????????????????????????????????????????????????????????????????????????????????????????????????????????????????????????????????????????????????????????????????????????????????????????????????????????????????????????????????????????????????????????????????????????????????????????????????????????????????????????????????????????????????????????????????????????????????????????????????????????????????????????????????????????????????????????????????????????????????????????????????????????????????????????????????????????????????????????????????????????????????????
		</sequence>
		<sequence>
			<taxon idref="Cryptanthus_acaulis"/>
			??????????????????????????????????????????????????????TCCTACAAGCTAGCCGCTAAAGCCATCTCTAGGCTTCAGTCTTTACCCAGTGGGAATATTCCTTTAATGTGCGATGTTTTGGTTCGGGAGGTGAGCGAGCTTACGGGGTACGATCGGGTGATGGCTTACATGTTCCACGAAGACGAGCACGGCGAAGTTATAGCCGAGTGTAGGAGATCGGATCTGGAGCCTTATCTCGGCTTGCACTATCCTGCTACTGATATCCCGCAGGCTTCGAGGTTTCTTTTTATGAAGAACAAAGTGAGGATGATTTGCGATTGCACTGCTCCGCCGGTCAAGGTAATACAGGATAAGAGACTAGCCGAGCCGCTGATCTTGTCGGGCTCGACGTTAAGAGCTCCTCACGGCTGCCATGCTCAGTATATGGCTAATATGGGCTCTATTGCCTCCCTTGTCATGTCTGTTACCATTAACGAGGATGAGGAGGAAACAGCACATGGGGAGGAAGCTTTGGGGCTTGGTGGTTTGCCATCATACAAGCCCAAGGTTTGTCCCTTTTCCACTCAGGTATGCTTGTGAGTTCCTGTTGCAAGTGTTCAGTATTCAGCTGAACAAAGAGGTAGAGTTAGAGGCTCAAGCAAAGGAGAAGCATATCCTCCAGACCCAGACCCTTCTTTGTGATATGCTTCTGCGAGATGCTCCTATTGGTATTTTCACTCAGTCGCCTAATGTTATGGATCTTGTTAAGTGCCACGGCGCGGCACTTTATTACAAAAATCAATTTTGGCTTCTTGGAACTACACCTGATGAGTCGCAGATAAAGGATATTGTGGCGTGGCTTTTAGAGTATCATGATGGGTCTACAGGGTTGAGCACCGACAGCTTGGCAGAAGCTGGTTATCCCGGTGCTTCTGCTTTGGGAGACGCAGTCTGTGGCATGGCCGCGATTAAGATTACTTCAAAGGATTTTATGTTTTGGTTTCGATCCCACACTGCAAAGGAGATTAAATGGGGTGGAGCTAAAGGCCGA???????????????????????????????????????????????????????????????????????????????????
		</sequence>
		<sequence>
			<taxon idref="Cryptanthus_bahianus"/>
			TTGGAGCCTGTAAATCCGTCCGATGTGCCTGTAACTGCGTCTGGAGCACTAAAATCCTACAAGCTAGCCGCTAAAGCCATCTCTAGGCTTCAGTCTTTACCCAGTGGGAATATTCCTTTACTGTGCGATGTTTTGGTTCGGGAGGTGAGCGAGCTTACGGGGTACGATCGGGTGATGGCTTACATGTTCCACGAAGACGAGCACGGCGAAGTTATAGCCGAGTGTAGGAGATCGGATCTGGAGCCTTATCTCGGCTTGCACTATCCTGCTACTGATATCCCGCAGGCTTCGAGGTTTCTTTTTATGAAGAACAAAGTGAGGATGATTTGCGATTGCACTGCTCCGCCGGTCAAGGTAATACAGGATAAGAGACTAGCTGAGCCGCTGATCTTGTCGGGCTCGACGTTAAGAGCTCCTCACGGCTGCCACGCTCAGTATATGGCTAATATGGGCTCTATTGCCTCCCTTGTCATGTCTGTTACCATTAACGAGGATGAGGAGGAAACAGCACATGGGGAGGAAGCTTTGGGGCTTGGTGGTTTGCCATCATACAAGCCCAAGGTTTGTCCCTTTTCCACTCAGGTATGCTTGTGAGTTCCTGTTGCAAGTGTTCAGTATTCAGCTGAACAAAGAGGTAGAGTTAGAGGCTCAAGCAAAGGAGAAGCATATCCTCCAGACCCAGACCCTTCTTTGTGATATGCTTCTGCGARATGCTCCTATTGGTATTTTCACTCAGTCGCCTAATGTTATGGATCTTGTTAAGTGCCACGGCGCGGCACTTTATTACAAAAATCAATTTTGGCTTCTTGGAACTACACCTGATGAGTCGCARATAAAGGATATTGTGGCGTGGCTTTTARAGTATCATGATGGGTCTACAGGGTTGAGCACCGACAGCTTGGCAGAAGCCGGTTATCCCGGTGCTTCTGCTTTGGGAGACGCAGTCTGTGGCATGGCCGCGATTAAGATTACTTCAAAGGATTTTATGTTTTGGTTTCGATCCCACACTGCAAAGGAGATTAAATGGGGTGGAGCTAAAGGCCGATAGGGATGACGAGGGACGGAAAATGCATCCGCGGTCTTCGTTCAAGGCATTCTTGGAGGTGGTCAAATGGAGGAGCCT?CC??
		</sequence>
		<sequence>
			<taxon idref="Cryptanthus_beuckeri"/>
			????????????????????????????????????????????????????AATCCTACAAGCTAGCCGCTAAAGCCATCTCTAGGCTTCAGTCTTTACCCAGTGGGAATATTCCTTTACTGTGCGATGTTTTGGTTCGGGAGGTGAGCGAGCTTACGGGGTACGATCGGGTGATGGCTTACATGTTCCACGAAGACGAGCACGGCGAAGTTATAGCCGAGTGTAGGAGATCGGATCTGGAGCCTTATCTCGGCTTGCACTATCCTGCTACTGATATCCCGCAGGCTTCGAGGTTTCTTTTTATGAAGAACAAAGTGAGGATGATTTGCGATTGCACTGCTCCGCCGGTCAAGGTAATACAGGATAAGAGACTAGCCGAGCCGCTGATCTTGTCGGGCTCGACGTTAAGAGCTCCTCACGGCTGCCACGCTCAGTATATGGCTAATATGGGCTCTATTGCCTCCCTTGTCATGTCTGTTACCATTAACGAGGATGAGGAGGAAACAGCACATGGGGAGGAAGCTTTGGGGCTTGGTGGTTTGCCATCATACAAGCCCAAGGTTTGTCCCTTTTCCACTCAGGTATGCTTGTGAGTTCCTGTTGCAAGTGTTCAGTATTCAGCTGAACAAAGAGGTAGAGTTAGAGGCTCAAGCAAAGGAGAAGCATATCCTCCAGACCCAGACCCTTCTTTGTGATATGCTTCTGCGAGATGCTCCTATTGGTATTTTCACTCAGTCGCCTAATGTTATGGATCTTGTTAAGTGCCACGGCGCGGCACTTTATTACAAAAATCAATTTTGGCTTCTTGGAACTACACCTGATGAGTCGCAGATAAAGGATATTGTGGCGTGGCTTTTAGAGTATCATGATGGGTCTACAGGGTTGAGCACCGACAGCTTGGCAGAAGCCGGTTATCCCGGTGCTTCTGCTTTGGGAGACGCAGTCTGTGGCATGGCCGCGATTAAGATTACTTCAAAGGATTTTATGTTTTGGTTTCGATCCCACACTGCAAGGGAGATTAAATGGGGTGGAGCTAAAGGCCGATAGGGATGACGAGGGACGGAAAATGCATC??????????????????????????????????????????????????????
		</sequence>
		<sequence>
			<taxon idref="Cryptanthus_bromelioides"/>
			???????????????????????????????????????????????????????????????????????????????????????????????????????GTGGGAATATTCCTTTACTGTGCGATGTTTTGGTTCGGGAGGTGAGCGAGCTTACGGGGTACGATCGGGTGATGGCTTACATGTTCCACGAAGACGAGCACGGCGAAGTTATAGCCGAGTGTAGGAGATCGGATCTGGAGCCTTATCTCGGCTTGCACTATCCTGCTACTGATATCCCGCAGGCTTCGAGGTTTCTTTTTATGAAGAACAAAGTGAGGATGATTTGCGATTGCACTGCTCCGCCGGTCAAGGTAATACAGGATAAGAGACTAGCCGAGCCGCTGATCTTGTCGGGCTCGACGTTAAGAGCTCCTCACGGCTGCCATGCTCAGTATATGGCTAATATGGGCTCTATTGCCTCCCTTGTCATGTCTGTTACCATTAACGAGGATGAGGAGGAAACAGCACATGGGGAGGAAGCTTTGGGGCTTGGTGGTTTGCCATCATACAAGCCCAAGGTTTGTCCCTTTTCCACTCAGGTATGCTTGTGAGTTCCTGTTGCAAGTGTTCAGTATTCAGCTGAACAAAGAGGTAGAGTTAGAGGCTCAAGCAAAGGAGAAGCATATCCTCCAGACCCAGACCCTTCTTTGTGATATGCTTCTGCGAGATGCTCCTATTGGTATTTTCACTCAGTCGCCTAATGTTATGGATCTTGTTAAGTGCCACGGCGCGGCACTTTATTACAAAAATCAATTTTGGCTTCTTGGAACTACACCTGATGAGTCGCAGATAAAGGATATTGTGGCGTGGCTTTTAGAGTATCATGATGGGTCTACAGGGTTGAGCACCGACAGCTTGGCAGAAGCTGGTTATCCCGGTGCTTCTGCTTTGGGAGACGCAGTCTGTGGCATGGCCGCGATTAAGATTACTTCAAAGGATTTTATGTTTTGGTTTCGATCCC?CRCTGC?????????????????????????????????????????????????????????????????????????????????????????????????????????????????????
		</sequence>
		<sequence>
			<taxon idref="Cryptanthus_burle-marxii"/>
			????????????????????????????????????????????????????????????????????????????????????????????????????????????????????????????????????????????????????????????????????????????????????????????????????????????????????????????????????????????????????????????????????????????????????????????????????????????????????????????????????????????????????????????????????????????????????????????????????????????????????????????????????????????????????????????????????????????????????????????????????????????????????????????????????????????????????????????????????????????????????????????????????????????????????????????????????????????????????????????????????????????????????????????????????????????????????????????????????????????????????????????????????????????????????????????????????????????????????????????????????????????????????????????????????????????????????????????????????????????????????????????????????????????????????????????????????????????????????????????????????????????????????????????????????????????????????????????????????????????????????????????????????????????????????????????????????????????????????????????????????????
		</sequence>
		<sequence>
			<taxon idref="Cryptanthus_colnagoi"/>
			TTGGAGCCTGTAAATCCGTCCGATGTGCCTGTGACTGCGTCTGGAGCACTAAAATCCTACAAGCTAGCCGCTAAAGCCATCTCTAGGCTTCAGTCTTTACCCAGTGGGAATATTCCTTTACTGTGCGATGTTTTGGTTCGGGAGGTGAGCGAGCTTACGGGGTACGATCGGGTGATGGCTTACATGTTCCACGAAGACGAGCACGGCGAAGTTATAGCCGAGTGTAGGAGATCGGATCTGGAGCCTTATCTCGGCTTGCACTATCCTGCTACTGATATCCCGCAGGCTTCGAGGTTTCTTTTTATGAAGAACAAAGTGAGGATGATTTGCGATTGCACTGCTCCGCCGGTCAAGGTAATACAGGATAAGAGACTAGCCGAGCCGCTGATCTTGTCGGGCTCGACGTTAAGAGCTCCTCACGGCTGCCACGCTCAGTATATGGCTAATATGGGCTCTATTGCCTCCCTTGTCATGTCTGTTACCATTAACGAGGATGAGGAGGAAACAGCACATGGGGAGGAAGCTTTGGGGCTTGGTGGTTTGCCATCATACAAGCCCAAGGTTTGTCCCTTTTCCACTCAGGTATGCTTGTGAGTTCCTGTTGCAAGTGTTCAGTATTCAGCTGAACAAAGAGGTAGAGTTAGAGGCTCAAGCAAAGGAGAAGCATATCCTCCAGACCCAGACCCTTCTTTGTGATATGCTTCTGCGAGATGCTCCTATTGGTATTTTCACTCAGTCGCCTAATGTTATGGATCTTGTTAAGTGCCACGGCGCGGCACTTTATTACAAAAATCAATTTTGGCTTCTTGGAACTACACCTGATGAGTCGCAGATAAAGGATATTGTGGCGTGGCTTTTAGAGTATCATGATGGGTCTACAGGGTTGAGCACCGACAGCTTGGCAGAAGCCGGTTATCCCGGTGCTTCTGCTTTGGGAGAAGCAGTCTGTGGCATGGCCGCGATTAAGATTACTTCAAAGGATTTTATGTTTTGGTTTCGATCCCACACTGCAAAGGAGATTAAATGGGGTGGAGCTAAAGGCCGATAGGGATGACGAGGGACGGAAAATGCATCCGCGGTCTTCGTTCAAGGCATTCTTGGAGGTGGTCAAATGGAGGAGCCTCCC??
		</sequence>
		<sequence>
			<taxon idref="Cryptanthus_diamantinensis"/>
			TTGGAGCCTGTAAATCCGTCCGATGTGCCTGTGACTGCGTCTGGAGCACTAAAATCCTACAAGCTRGCCGCTAAAGCCATCTCTAGGCTTCAGTCTTTACCCAGTGGGAATATTCCTTTACTGTGCGATGTTTTGGTTCGGGAGGTGAGCGAGCTTACGGGGTACGATCGGGTGATGGCTTACATGTTCCACGAAGACGAGCACGGCGAAGTTATAGCCGAGTGTAGGAGATCGGATCTGGAGCCTTATCTCGGCTTGCACTATCCTGCTACTGATATCCCGCAGGCTTCGAGGTTTCTTTTTATGAAGAACAAAGTGAGGATGATTTGCGATTGCACTGCTCAGCCGGTCAAGGTAATACAGGATAAGAGACTAGCCGAGCCGCTGATCTTGTCGGGCTCGACGTTAAGAGCTCCTCACGGCTGCCACGCTCAGTATATGGCTAATATGGGCTCTATTGCCTCCCTTGTCATGTCTGTTACCATTAACGAGGATGAGGAGGAAACAGCACATGGGGAGGAAGCTTTGGGGCTTGGTGGTTTGCCATCATACAAGCCCAAGGTTTGTCCCTTTTCCACTCAGGTATGCTTGTGAGTTCCTGTTGCAAGTGTTCAGTATTCAGCTGAACAAAGAGGTAGAGTTAGAGGCTCAAGCAAAGGAGAAGCATATCCTCCAGACCCAGACCCTTCTTTGTGATATGCTTCTGCGAGATGCTCCTATTGGTATTTTCACTCAGTCGCCTAATGTTATGGATCTTGTTAAGTGCCACGGCGCGGCACTTTATTACAAAAATCAATTTTGGCTTCTTGGAACTACMCCTGATGAGTCGCAGATAAAGGATATTGTGGCGTGGCTTTTAGAGTATCATGATGGGTCTACAGGGTTGAGCACCGACAGCTTGGCAGAAGCCGGTTATCCCGGTGCTTCTGCTTTGGGAGACGCAGTCTGTGGCATGGCCGCGATTAAGATTACTTCAAAGGATTTTATGTTTTGGTTTCGATCCCACACTGCAAAGGAGATTAAATGGGGTGGAGCTAAAGGCCGATAGGGATGACGAGGGACGGAAAATGCATCCGCGGTCTTCGTTCAAGGCATTCTTGGAGGTGGTCAAATGGAGGAGCCTCCC??
		</sequence>
		<sequence>
			<taxon idref="Cryptanthus_dianae"/>
			??????????????????????????????????????????????????????TCCTACAAGCTAGCCGCTAAAGCCATCTCTAGGCTTCAGTCTTTACCCAGTGGGAATATTCCTTTACTGTGCGATGTTTTGGTTCGGGAGGTGAGCGAGCTTACGGGGTACGATCGGGTGATGGCTTACATGTTCCACGAAGACGAGCACGGCGAAGTTATAGCCGAGTGTAGGAGATCGGATCTGGAGCCTTATCTCGGCTTGCACTATCCTGCTACTGATATCCCGCAGGCTTCGAGGTTYCTTTTTATGAAGAACAAAKTGAGGATGATTTGCGATTGCACTGCTCCGCCGGTCAAGGTAATACAGGATAAGAGACTAGCCGAGCCGCTGATCTTGTCGGGCTCGACGTTAAGAGCTCCTCACGGCTGCCACGCTCAGTATATGGCTAATATGGGCTCTATTGCCTCCCTTGTCATGTCTGTTACCATTAACGAGGATGAGGAGGAAACAGCACATGGGGAGGAAGCTTTGGGGCTTGGTGGTTTGCCATCATACAAGCCCAAGGTTTGTCCCTTTTCCACTCAGGTATGCTTGTGAGTTCCTGTTGCAAGTGTTCAGTATTCAGCTGAACAAAGAGGTAGAGTTAGAGGCTCAAGCAAAGGAGAAGCATATCCTCCAGACCCAGACCCTTCTTTGTGATATGCTTCTGCGAGATGCTCCTATTGGTATTTTCACTCAGTCGCCTAATGTTATGGATCTTGTTAAGTGCCACGGCGCGGCACTTTATTACAAAAATCAATTTTGGCTTCTTGGAACTACACCTGATGAGTCGCAGATAAAGGATATTGTGGCGTGGCTTTTAGAGTATCATGATGGGTCTACAGGGTTGAGCACCGACAGCTTGGCAGAAGCCGGTTATCCCGGTGCTTCTGCTTTGGGAGACGCAGTCTGTGGCATGGCCGCGATTAAGATTACTTCAAAGGATTTTATGTTTTGGTTTCGATCCCACACTGCAAAGGAGATTAAATGGGGTGGAGCTAAAGGCCGATAGGGATGATGAGGGACGGAAAATGCATCCGCG??????????????????????????????????????????????????
		</sequence>
		<sequence>
			<taxon idref="Cryptanthus_maritimus"/>
			??????????????TCCGTCCGATGTGCCTGTGACTGCGTCTGGAGCACTAAAATCCTACAAGCTAGCCGCTAAAGCCATCTCTAGGCTTCAGTCTTTACCCAGTGGGAATATTCCTTTACTGTGCGATGTTTTGGTTCGGGAGGTGAGCGAGCTTACGGGGTACGATCGGGTGATGGCTTACATGTTCCACGAAGACGAGCACGGCGAAGTTATAGCCGAGTGTAGGAGATCGGATCTGGAGCCTTATCTCGGCTTGCACTATCCTGCTACTGATATCCCGCAGGCTTCGAGGTTTCTTTTTATGAAGAACAAAGTGAGGATGATTTGCGATTGCACTGCTCCGCCGGTCAAGGTAATACAGGATAAGAGACTAGCCGAGCCGCTGATCTTGTCGGGCTCGACGTTAAGAGCTCCTCACGGCTGCCATGCTCAGTATATGGCTAATATGGGCTCTATTGCCTCCCTTGTCATGTCTGTTACCATTAACGAGGATGAGGAGGAAACAGCACATGGGGAGGAAGCTTTGGGGCTTGGTGGTTTGCCATCATACAAGCCCAAGGTTTGTCCCTTTTCCACTCAGGTATGCTTGTGAGTTCCTGTTGCAAGTGTTCAGTATTCAGCTGAACAAAGAGGTAGAGTTAGAGGCTCAAGCAAAGGAGAAGCATATCCTCCAGACCCAGACCCTTCTTTGTGATATGCTTCTGCGAGATGCTCCTATTGGTATTTTCACTCAGTCGCCTAATGTTATGGATCTTGTTAAGTGCCACGGCGCGGCACTTTATTACAAAAATCAATTTTGGCTTCTTGGAACTACACCTGATGAGTCGCAGATAAAGGATATTGTGGCGTGGCTTTTAGAGTATCATGATGGGTCTACAGGGTTGAGCACCGACAGCTTGGCAGAAGCTGGTTATCCCGGTGCTTCTGCTTTGGGAGACGCAGTCTGTGGCATGGCCGCGATTAAGATTACTTCAAAGGATTTTATGTTTTGGTTTCGATCCCACACTGCAAAGGAGATTAAATGGGGTGGAGCTAAAGGCCGATARGGATGACGAGGGACGGAAAATGCATCCGCG??????????????????????????????????????????????????
		</sequence>
		<sequence>
			<taxon idref="Cryptanthus_ruthae"/>
			??????????????TCCGTCCGATGTGCCTGTGACTGCGTCTGGAGCACTAAAATCCTACAAGCTAGCCGCTAAAGCCATCTCTAGGCTTCAGTCTTTACCCAGTGGGAATATTCCTTTACTGTGCGATGTTTTGGTTCGGGAGGTGAGCGAGCTTACGGGGTACGATCGGGTGATGGCTTACATGTTCCACGAAGACGAGCACGGCGAAGTTATAGCCGAGTGTAGGAGATCGGATCTGGAGCCTTATCTCGGCTTGCACTATCCTGCTACTGATATCCCGCAGGCTTCGAGGTTTCTTTTTATGAAGAACAAAGTGAGGATGATTTGCGATTGCACTGCTCCGCCGGTCAAGGTAATACAGGATAAGAGACTAGCCGAGCCGCTGATCTTGTCGGGCTCGACGTTAAGAGCTCCTCACGGCTGCCACGCTCAGTATATGGCTAATATGGGCTCTATTGCCTCCCTTGTCATGTCTGTTACCATTAACGAGGATGAGGAGGAAACAGCACATGGGGAGGAAGCTTTGGGGCTTGGTGGTTTGCCATCATACAAGCCCAAGGTTTGTCCCTTTTCCACTCAGGTATGCTTGTGAGTTCCTGTTGCAAGTGTTCAGTATTCAGCTGAACAAAGAGGTAGAGTTAGAGGCTCAAGCAAAGGAGAAGCATATCCTCCAGACCCAGACCCTTCTTTGTGATATGCTTCTGCGAGATGCTCCTATTGGTATTTTCACTCAGTCGCCTAATGTTATGGATCTTGTTAAGTGCCACGGYGCGGCACTTTATTACAAAAATCAATTTTGGCTTCTTGGAACTACACCTGATGAGTCGCAGATAAAGGATATTGTGGCGTGGCTTTTAGAGTATCATGATGGGTCTACAGGGTTGAGCACCGACAGCTTGGCAGAAGCCGGTTATCCCGGTGCTTCTGCTTTGGGAGACGCAGTCTGTGGCATGGCCGCGATTAAGATTACTTCAAAGGATTTTATGTTTTGGTTTCGATCCCACACTGCAAAGGAGATTAAATGGGGTGGAGCTAAAGGCCGATAGGGATGACGAGGGACGGAAAATGCATCCGCG??????????????????????????????????????????????????
		</sequence>
		<sequence>
			<taxon idref="Cryptanthus_teretifolius"/>
			????????????????????????????????????????????????????????????????????????????????????????????????????????????????????????????????????????????????????????????????????????????????????????????????????????????????????????????????????????????????????????????????????????????????????????????????????????????????????????????????????????????????????????????????????????????????????????????????????????????????????????????????????????????????????????????????????????????????????????????????????????????????????????????????????????????????????????????????????????????????????????????????????????????????????????????????????????????????????????????????????????????????????????????????????????????????????????????????????????????????????????????????????????????????????????????????????????????????????????????????????????????????????????????????????????????????????????????????????????????????????????????????????????????????????????????????????????????????????????????????????????????????????????????????????????????????????????????????????????????????????????????????????????????????????????????????????????????????????????????????????????
		</sequence>
		<sequence>
			<taxon idref="Cryptanthus_warren-loosei"/>
			TTGGAGCCTGTAAATCCGTCCGATGTGCCTGTGACTGCGTCTGGAGCACTAAAATCCTACAAGCTRGCCGCTAAAGCCATCTCTAGGCTTCAGTCTTTACCCAGTGGGAATATTCCTTTACTGTGCGATGTTTTGGTTCGGGAGGTGAGCGAGCTTACGGGGTACGATCGGGTGATGGCTTACATGTTCCACGAAGACGAGCACGGCGAAGTTATAGCCGAGTGTAGGAGATCGGATCTGGAGCCTTATCTCGGCTTGCACTATCCTGCTACTGATATCCCGCAGGCTTCGAGGTTTCTTTTTATGAAGAACAAAGTGAGGATGATTTGCGATTGCACTGCTCCGCCGGTCAAGGTAATACAGGATAAGAGACTAGCYGAGCCGCTGATCTTGTCGGGCTCGACGTTAAGAGCTCCTCACGGCTGCCACGCTCAGTATATGGCTAATATGGGCTCTATTGCCTCCCTTGTCATGTCTGTTACCATTAACGAGGATGAGGAGGAAACAGCACATGGGGAGGAAGCTTTGGGGCTTGGTGGTTTGCCATCATACAAGCCCAAGGTTTGTCCCTTTTCCACTCAGGTATGCTTGTGAGTTCCTGTTGCAAGTGTTCAGTATTCAGCTGAACAAAGAGGTAGAGTTAGAGGCTCAAGCAAAGGAGAAGCATATCCTCCAGACCCAGACCCTTCTTTGTGATATGCTTCTGCGAGATGCTCCTATTGGTATTTTCACTCAGTCGCCTAATGTTATGGATCTTGTTMAGTGCCACGGCGCGGCACTTTATTACAAAAATCAATTTTGGCTTCTTGGAACTACACCTGATGAGTCGCAGATAAAGGATATTGTGGCGTGGCTTTTAGAGTATCATGATGGGTCTACAGGGTTGAGCACCGACAGCTTGGCAGAAGCCGGTTATCCCGGTGCTTCTGCTTTGGGAGACGCAGTCTGTGGCATGGCCGCRATTAAGATTACTTCAAAGGATTTTATGTTTTGGTTTCGATCCCACACTGCAAAGGAGATTAAATGGGGTGGAGCTAAAGGCCGATAGGGATGACGAGGGACGGAAAATGCATCCGCGGTCTTCGTTCAAGGCATTCTTGGAGGTGGTCAAATGGAGGAGCCTCCC??
		</sequence>
		<sequence>
			<taxon idref="Cryptanthus_zonatus"/>
			TTGGAGCCTGTAAATCCGTCCGATGTGCCTGTGACTGCGTCTGGAGCACTAAAATCCTACAAGCTAGCCGCTAAAGCCATCTCTAGGCTTCAGTCTTTACCCAGTGGGAATATTCCTTTACTGTGCGATGTTTTGGTTCGGGAG????????????ACGGGGTACGATCGGGTGATGGCTTACATGTTCCACGAAGACGAGCACGGCGAAGTTATAGCCGAGTGTAGGAGATCGGATCTGGAGCCTTATCTCGGCTTGCACTATCCTGCTACTGATATCCCGCAGGCTTCGAGGTTCCTTTTTATGAAGAACAAAGTGAGGATGATTTGCGATTGCACTGCTCCGCCGGTCAAGGTAATACAGGATAAGAGACTAGCCGAGCCGCTGATCTTGT???????GACGTTAAGAGCTCCTCACGGCTGCCACGCTCAGTATATGGCTAATATGGGCTCTATTGCCTCCC?????????????TACCATTAACGAGGATGAGGAGGA??????ACATGGGGAGGAAGCTTTGGGGCTTGGTGGTTT??????????AAGCCCAAGGTTTGTCCCTTTTCCACTCAGGTATGCTTGTGAGTTCCTGTTGCAAGTGTTCAGTATT??????AACAAAGAGGTAGAGTTAGAGGCTCAAGCAAAGGAGAAGCATATCCTCCAGACCCAGACCCTTCTTTGTGATATGCTTCTGCGAGATGCTCCTATTGGTATTTTCACTCAGTCGCCTAATGTTATGGATCTTGTTAAGTGCCACGGCGCGGCACTTTATTACAAAAATCAATTTTGGCTTCTTGGAACTACACCTGATGAGTCGCAGATAAAGGATATTGTGGCGTGGCTTTTAGAGTA?????????GTCTACAGGGTTGAGCACCGACAGCTTGGCAGAAGCCGGTTATCCCGGTGCTTCTGCTTTGGGAGACGCAGTCTGTGGCATGGCCGCGATTAAGATTACTTCAAAGGATTTTATGTTTTGGTTTCGATCCCACACTGCAAAGGAGATTAAATGGGGTGGAGCTAAAGGCCGATAGGGATGACGAGGGACGGAAAATGCATCCGCGGT????????????????????????????????????????????????
		</sequence>
		<sequence>
			<taxon idref="Deinacanthon_urbanianum"/>
			??????????????????????????????????????????????????????????????????????????????????????????????????????????GGAATATTCCTTTACTGTGCGATGTTTTGGTTCGGGAGGTGAGCGAGCTTACCGGGTACGACCGGGTGATGGCTTACATGTTCCACGAAGACGAGCACGGCCAAGTAATAGCCGAGTGTAGGAGATCGGATCTGGAGCCTTATCTCGGCTTGCACTATCCTGCTACTGATATCCCGCARGCTTCGAGGTTTCTTTTTATGAAGAACAAAGTGAGGATGATTTGCGATTGCACTGCTCCGCCGGTCAAGGTAATACAGGATAAGAGACTAGCTGAGCCGCTGATCTTGTCGGGGTCGACGTTAAGAGCTCCTCACGGCTGCCACGCTCAGTATATGGCTAATATGGGCTCTATTGCCTCCCTTGTCATGTCTGTTACCATTAACGAGGACGAGGAAGAAACAGCACATGGCGAGGAAGCTTTGGGGTTTGGTGGTTTGCCATCATACAAGCCCAAGGTTTGTCCCTTTTCCACTCAGATATGCTTGTGAGTTCCTGTTGCAAGTGTTCAGTATTCAGCTGAACAAAGAGGTAGAGTTAGAGGCCCAAGCAAAGGAGAAGCATATCCTCCAGACCCAGACCCTTCTTTGTGATATGCTTCTGCGAGATGCTCCTATTGGTATATTCACTCAGTCGCCTAATGTTATGGATCTTGTTAAGTGCCACGGCGCGGCGCTTTATTACAAGAATCAATTTTGGCTTCTTGGAACTACACCTTCTGAGTCGCAGATAAAGGATATTGTGGCGTGSCYTTTAGAGTATCATGATGGCTCTACAGGGTTGAGCACCGACAGCTTGGCAGAAGCCGGTTATCCCGGTGCTTCTGCTTTGGGAGACGCAGTCTGTGGCATGGCCGCAATTAAGATTACTTCAAAGGATTTTATGTTTTGGTTCCGATCCCACACTGCAAAGGAGATTAAATGGGGTGGAGCTAAAGGCCGATAGGGATGATGAGGGACGGAAAATGCATCCGCGGTCTTCGTT?????????????????????????????????????????
		</sequence>
		<sequence>
			<taxon idref="Deuterocohnia_abstrusa"/>
			????????????????????????????????????????????????????????????????????????????????????????????????????????????????????????????????????????????????????????????????????????????????????????????????????????????????????????????????????????????????????????????????????????????????????????????????????????????????????????????????????????????????????????????????????????????????????????????????????????????????????????????????????????????????????????????????????????????????????????????????????????????????????????????????????????????????????????????????????????????????????????????????????????????????????????????????????????????????????????????????????????????????????????????????????????????????????????????????????????????????????????????????????????????????????????????????????????????????????????????????????????????????????????????????????????????????????????????????????????????????????????????????????????????????????????????????????????????????????????????????????????????????????????????????????????????????????????????????????????????????????????????????????????????????????????????????????????????????????????????????????????
		</sequence>
		<sequence>
			<taxon idref="Deuterocohnia_brevifolia"/>
			TTGGAGCCTGTAAACCCGTCCGACGTGCCCGTGACCGCGGCTGGAGCGCTCAAATCCTACAAGCTAGCCGCGAAAGCCATCTCAAGGTTGCAGTCTTTACCCAGTGGGAATATTCCTCTACTGTGCGATGTTTTGGTTCGGGAGGTGAGCGAGCTTACGGGTTACGATCGGGTGATGGCTTATATGTTCCACGAAGACGAGCATGGCGAAGTTATAGCCGAGTGTAGGAGATCGGATCTGGAGCCTTATCTCGGCTTGCACTATCCTGCTACTGATATCCCGCAAGCTTCGAGGTTTCTTTTTATGAAGAACAAAGTGAGGATGATTTGCGATTGCACTGCTCCGCCGGTCAAGGTAATACAGGATAAGAGACTAGCTGAGCCGCTGATCCTGTCGGGCTCGACGTTAAGAGCTCCTCACGGTTGCCATGCTCAGTATATGGTTAATATGGGCTCTATTGCCTCCCTTGTCATGTCTGTTACCATTAACGAGGATGAGGAAGAAACCGCACATGGGGAGGAAGCTTTGGGGTTTGGTGGTTTGCCATCATACAAGCCCAAGGTTTGTCCCTTTTCCACTCAGATATGCTTGTGAGTTCCTGTTGCAAGTGTTCAGCATTCAGCTGAACAAAGAGGTAGAGTTAGAGGCTCAAGCAAAGGAGAAGCATATCCTCCAGACCCAGACCCTCCTTTGTGATATGCTTCTGCGAGATGCTCCTATTGGTATTTTCACTCAGTCGCCTAATGTTATGGATCTTGTTAAGTGCCACGGTGCGGCACTTTATTACAAAAATCAATTTTGGCTTCTTGGAACGACACCTTCTGAGTCGCAGATAAAGGATATTGTGGCGTGGCTTTTAGAGTATCATGATGGGTCTACCGGGTTGAGCACCGACAGCTTGGCAGACGCCGGTTATCCCGGTGCTTCTGCTTTGGGAGACGCAGTCTGTGGCATGGCTGCAATTAAGATTACTTCAAAGGATTTTATGTTTTGGTTCCGATCCCACACTGCAAAGGAGATTAAATGGGGTGGAGCTAAAGGCCGATAGGGATGATGAGGGACGGAAAATGCATCCGCGGTCTTCGTTCAAGGCATTCCTGGAGGTGGTGAAATGGAGG??????????
		</sequence>
		<sequence>
			<taxon idref="Deuterocohnia_brevispicata"/>
			TTGGAGCCTGTAAACCCGTCCGATGTGCCCGTGACCGCCGCTGGAGCGCTCAAATCCTACAAGCTAGCCGCYAAAGCCATCTCAAGGTTGCAGTCTTTACCCAGTGGGAATATTCCTCTACTGTGCGATGTTTTGGTTCGGGAGGTGAGCGAGCTTACGGGTTACGATCGGGTGATGGCTTATATGTTCCACGAAGACGAGCATGGCGAAGTTATAGCCGAGTGTAGGAGATCGGATCTGGAGCCTTATCTCGGCTTGCACTATCCTGCTACTGATATCCCGCAAGCTTCGAGGTTTCTTTTTATGAAGAACAAAGTGAGGATGATTTGCGATTGCACTGCTCCGCCGGTCAAGGTAATACAGGATAAGAGACTAGCTGAGCCGCTGATCCTGTCGGGCTCGACGTTAAGAGCTCCTCACGGTTGCCACGCTCAGTATATGGTTAATATGGGCTCTATTGCCTCCCTTGTCATGTCCGTTACCATTAACGAGGATGAGGAAGAAACCGCACATGGGGAGGAAGCTTTGGGGTTTGGTGGTTTGCCATCATACAAGCCCAAGGTTTGTCCCTTTTCCRCTCAGATATGCTTGTGAGTTCCTGTTGCAAGTGTTCAGCATTCAGCTGAACAAAGAGGTAGAGTKAGAGGCTCAAGCAAAGGAGAAGCATATCCTCCAGACCCAGACCCTCCTTTGTGATATGCTTCTGCGAGATGCTCCTATTGGTATTTTCACTCAGTCGCCTAATGTTATGGATCTTGTTAAGTGCCATGGTGCGGCACTTTATTACAAAAATCAATTTTGGCTTCTTGGAACTACACCTTCTGAGTCACAGATAAAGGATATTGTGGCGTGGCTTTTAGAGTATCATGATGGGTCTACTGGGTTGAGCACCGACAGCTTGGCAGAAGCCGGTTATCCCGGTGCTTCTGCTTTGGGAGACGCAGTCTGTGGCATGGCTGCAATTAAGATTACTTCAAAGGATTTTATGTTTTGGTTCCGATCCCACACTGCAAAGGAGATTAAATGGGGYGGAGCTAAAGGCCGATAGGGATGATGAGGGACGGAAAATGCATCCGCGGTCTTCGTTCAAGGCATTCCTGGAGGTGGTGAAATGGAGG??????????
		</sequence>
		<sequence>
			<taxon idref="Deuterocohnia_chrysantha"/>
			???????????AAACCCGTCCGATGTGCCCGTGACCGCGGCTGGAGCGCTCAAATCCTACAAGCTAGCCGCTAAAGCCATCTCAAGGTTGCAGTCTTTACCCAGTGGGAATATTCCTCTACTGTGCGATGTTTTGGTTCGGGAGGTGAGCGAGCTTACGGGTTACGATCGGGTGATGGCTTATATGTTCCACGAAGACGAGCATGGCGAAGTTATAGCCGAGTGTAGGAGATCGGATCTGGAGACTTATCTCGGCTTGCACTATCCTGCTACTGATATCCCGCAAGCTTCGAGGTTTCTTTTTATGAAGAACAAAGTGAGGATGATTTGCGATTGCACTGCTCCGCCGGTCAAGGTAATACAGGATAAGAGACTAGCTGAGCCGCTGATCCTGTCGGGCTCGACGTTAAGAGCTCCTCACGGTTGCCACGCTCAGTATATGGTTAATATGGGCTCTATTGCCTCCCTTGTCATGTCCGTTACCATTAACGAGGATGAGGAAGAAACCGCACATGGGGAGGAAGCTTTGGGGTTTGGTGGTTTGCCATCATACAAGCCCAAGGTTTGTCCCTTTTCCACTCAGATATGCTTGTGAGTTCCTGTYGCAGGTGTTCAGCATTCAGCTGAACAAAGAGGTAGAGTYAGAGGCTCAAGCAAAGGAGAAGCATATCCTGCAGACCCAGACCCTCCTTTGTGATATGCTTCTGCGAGATGCTCCTATTGGYATTTTCACTCAGTCGCCTAATGTYATGGATCTTGTTAAGTGCCACGGTGCGGCACTTTATTACAAAAATCAATTTTGGCTTCTTGGAACTACACCTTCTGAGTCGCAGATAAAGGATATTGTGGCGTGGCTTTTAGAGTATCATGATGGGTCTACCGGGTTGAGCACCGACAGCTTGGCAGACGCCGGTTATCCCGGTGCTTCTGCTTTGGGAGACGCAGTCTGTSGCATGGCTGCAATTAAGATTACTTCAAAGGATTTTATGTTTTGGTTCCGATCCCACACTGCAAAGGAGATTAAATGGGGTGGAGCTAAAGGCCGATAGGG??????????????????????????????????????????????????????????????????????????????
		</sequence>
		<sequence>
			<taxon idref="Deuterocohnia_digitata"/>
			???????????AAACCCCTCCGATGTGCCCGTGACCGCGGCTGGAGCGCTCAAATCCTACAAGCTAGCCGCCAAAGCCATCTCAAGGTTGCAGTCTTTACCCGGTGGGAATATTCCTCTACTGTGCGATGTTTTGGTTCGGGAGGTGAGCGAGCTTACGGGTTACGATCGGGTGATGGCTTATATGTTCCACGAAGACGAGCATGGCGAAGTTATAGCCGAGTGTAGGAGATCGGATCTGGAGCCTTATCTCGGCTTGCACTATCCTGCTACTGATATCCCGCAAGCTTCGAGGTTTCTTTTTATGAAGAACAAAGTGAGGATGATTTGCGATTGCACTGCTCCGCCGGTCAAGGTAATACAGGATAAGAGACTAGCTGAGCCACTGATCCTGTCGGGCTCGACGTTAAGAGCTCCTCACGGTTGCCATGCTCAGTATATGGTTAATATGGGCTCTATTGCCTCCCTCGTCATGTCTGTTACCATTAACGAGGATGAGGAAGAAACCGCACATGGGGAGGAAGCTTTGGGGTTTGGTGGTTTGCCATCATACAAGCCCAAGGTTTGTCCCTTTTCCACTCAGATATGCTTGTGAGTTCCTGTTGCAGGTGTTCAGCATTCAGCTGAACAAAGAGGTAGAGTTAGAGGCTCAAGCAAAGGAGAAGCATATCCTCCAGACCCAGACCCTCCTTTGTGATATGCTTCTGCGAGATGCTCCTATTGGTATTTTCACTCAGTCGCCTAATGTTATGGATCTTGTTAAGTGCCACGGTGCGGCACTTTATTACAAAAATCAATTTTGGCTTCTTGGAACTACACCTTCTGAGTCGCAGATAAAGGATATTGTGGCGTGGCTTTTAGAGTGTCATGATGGGTCTACCGGGTTGAGCACCGACAGCTTGGCAGACGCCGGTTATCCCGGTGCTTCTGCTTTGGGAGACGCAGTCTGTGGCATGGCTGCAATTAAGATTACTTCAAAGGATTTTATGTTTTGGTTCCGATCCCACACTGCAAAGGAGATTAAATGGGGTGGAGCTAAAGGCCGATAGGG??????????????????????????????????????????????????????????????????????????????
		</sequence>
		<sequence>
			<taxon idref="Deuterocohnia_gableana"/>
			????????????????????????????????????????????????????????????????????????????????????????????????????????????????????????????????????????????????????????????????????????????????????????????????????????????????????????????????????????????????????????????????????????????????????????????????????????????????????????????????????????????????????????????????????????????????????????????????????????????????????????????????????????????????????????????????????????????????????????????????????????????????????????????????????????????????????????????????????????????????????????????????????????????????????????????????????????????????????????????????????????????????????????????????????????????????????????????????????????????????????????????????????????????????????????????????????????????????????????????????????????????????????????????????????????????????????????????????????????????????????????????????????????????????????????????????????????????????????????????????????????????????????????????????????????????????????????????????????????????????????????????????????????????????????????????????????????????????????????????????????????
		</sequence>
		<sequence>
			<taxon idref="Deuterocohnia_glandulosa"/>
			TTGGAGCCTGTAAACCCGTCCGATGTGCCCGTGACCGCGGCTGGAGCGCTCAAATCCTACAAGCTAGCCGCTAAAGCCATCTCAAGGTTGCAGTCTTTACCCGGTGGGAATATTCCTCTATTGTGCGATGTTTTGGTTCGGGAGGTGAGCGAGCTTACGGGTTACGATCGGGTGATGGCTTATATGTTCCACGAAGACGAGCATGGCGAAGTTATAGCCGAGTGTAGGAGATCGGATCTGGAGCCTTATCTCGGCTTGCACTATCCTGCTACTGATATCCCGCAAGCTTCGAGGTTTCTTTTTATGAAGAACAAAGTGAGGATGATTTGCGATTGCACTGCTCCGCCGGTCAAGGTAATACAGGATAAGAGACTAGCTGAGCCGCTGATCCTGTCGGGCTCGACGTTAAGAGCTCCTCACGGTTGCCATGCTCAGTATATGGTTAATATGGGCTCTATTGCCTCCCTTGTCATGTCTGTTACCATTAATGAGGATGAGGAAGAAACCGCACATGGGGAGGAAGCTTTGGGGTTTGGTGGTTTGCCATCATACAAGCCCAAGGTTTGTCCCTTTTCCACTCAGATATGCTTGTGAGTTCCTGTTGCAGGTGTTCAGCATTCAGCTGAACAAAGAGGTAGAGTKAGAGGCTCAAGCAAAGGAGAAGCATATCCTCCAGACCCAGACCCTCCTTTGTGATATGCTTCTGCGAGATGCTCCTATTGGTATTTTCACTCAGTCGCCTAATGTTATGGATCTTGTTAAGTGCCACGGTGCGGCACTTTATTACAAAAATCAATTTTGGCTTCTTGGAACTACACCTTCTGAGTCGCAGATAAAGGATATTGTGGCGTGGCTTTTAGAGTATCATGATGGGTCTACCGGGTTGAGCACCGACAGCTTGGCAGACGCCGGTTATCCCGGTGCTTCTGCTTTGGGAGACGCAGTCTGTGGCATGGCTGCAATTAAGATTACTTCAAAGGATTTTATGTTTTGGTTCCGATCCCACACTGCAAAGGAGATTAAATGGGGTGGAGCTAAAGGCCGATAGGGATGATGAGGGACGGAAAATGCATCCGCGGTCTTCGTTCAAGGCATTCCTGGAGGTGGTGAAATGGAGG??????????
		</sequence>
		<sequence>
			<taxon idref="Deuterocohnia_haumanii"/>
			????????????????????????????????????????????????????????????????????????????????????????????????????????????????????????????????????????????????????????????????????????????????????????????????????????????????????????????????????????????????????????????????????????????????????????????????????????????????????????????????????????????????????????????????????????????????????????????????????????????????????????????????????????????????????????????????????????????????????????????????????????????????????????????????????????????????????????????????????????????????????????????????????????????????????????????????????????????????????????????????????????????????????????????????????????????????????????????????????????????????????????????????????????????????????????????????????????????????????????????????????????????????????????????????????????????????????????????????????????????????????????????????????????????????????????????????????????????????????????????????????????????????????????????????????????????????????????????????????????????????????????????????????????????????????????????????????????????????????????????????????????
		</sequence>
		<sequence>
			<taxon idref="Deuterocohnia_longipetala"/>
			???????????AAACCCCTCCGATGTGCCCGTGACCGCGGCTGGAGCGCTCAAATCCTACAAGCTAGCCGCTAAAGCCATCTCAAGGTTGCAGTCTTTACCCGGTGGGAATATTCCTCTATTGTGCGATGTTTTGGTTCGGGAGGTGAGCGAGCTTACGGGTTACGATCGGGTGATGGCTTATATGTTCCACGAAGACGAGCATGGCGAAGTTATAGCCGAGTGTAGGAGATCGGATCTGGAGCCTTATCTCGGCTTGCACTATCCTGCTACTGATATCCCGCAAGCTTCGAGGTTTCTTTTTATGAAGAACAAAGTGAGGATGATTTGCGATTGCACTGCTCCGCCGGTCAAGGTAATACAGGATAAGAGACTAGCTGAGCCGCTGATCCTGTCGGGCTCGACGTTAAGAGCTCCTCACGGTTGCCATGCTCAGTATATGGTTAATATGGGCTCTATTGCCTCCCTTGTCATGTCTGTTACCATTAATGAGGATGAGGAAGAAACCGCACATGGGGAGGAAGCTTTGGGGTTTGGTGGTTTGCCATCATACAAGCCCAAGGTTTGTCCCTTTTCCACTCAGATATGCTTGTGAGTTCCTGTTGCAAGTGTTCAGCATTCAGCTGAACAAAGAGGTAGAGTTAGAGGCTCAAGCAAAGGAGAAGCATATCCTCCAGACCCAGACCCTCCTTTGTGATATGCTTCTGCGAGATGCTCCTATTGGTATTTTCACTCAGTCGCCTAATGTTATGGATCTTGTTAAGTGCCATGGTGCGGCACTTTATTACAAAAATCAATTTTGGCTTCTTGGAACTACACCTTCTGAGTCACAGATAAAGGATATTGTGGCGTGGCTTTTAGAGTATCATGATGGGTCTACYGGGTTGAGCACCGACAGCTTGGCAGAAGCCGGTTATCCCGGTGCTTCTGCTTTGGGAGACGCAGTCTGTGGCATGGCTGCAATTAAGATTACTTCAAAGGATTTTATGTTTTGGTTCCGATCCCACACTGCRAAGGAGATTAAATGGGGTGGAGCTAAAGGCCGATAGGG??????????????????????????????????????????????????????????????????????????????
		</sequence>
		<sequence>
			<taxon idref="Deuterocohnia_lotteae"/>
			????????????????????????????????????????????????????????????????????????????????????????????????????????????????????????????????????????????????????????????????????????????????????????????????????????????????????????????????????????????????????????????????????????????????????????????????????????????????????????????????????????????????????????????????????????????????????????????????????????????????????????????????????????????????????????????????????????????????????????????????????????????????????????????????????????????????????????????????????????????????????????????????????????????????????????????????????????????????????????????????????????????????????????????????????????????????????????????????????????????????????????????????????????????????????????????????????????????????????????????????????????????????????????????????????????????????????????????????????????????????????????????????????????????????????????????????????????????????????????????????????????????????????????????????????????????????????????????????????????????????????????????????????????????????????????????????????????????????????????????????????????
		</sequence>
		<sequence>
			<taxon idref="Deuterocohnia_meziana"/>
			TTGGAGCCTGTAAACCCGTCCGATGTGCCCGTGACCGCGGCTGGAGCGCTCAAATCCTACAAGCTAGCCGCTAAAGCCATCTCAAGGTTGCAGTCTTTACCCGGTGGGAATATTCCTCTACTGTGCGATGTTTTGGTTCGGGAGGTGAGCGAGCTTACGGGTTACGATCGGGTGATGGCTTATATGTTCCACGAAGACGAGCATGGCGAAGTTATAGCCGAGTGTAGGAGATCGGATCTGGAGCCTTATCTCGGCTTGCACTATCCTGCTACTGATATCCCGCAAGCTTCGAGGTTTCTTTTTATGAAGAACAAAGTGAGGATGATTTGCGATTGCACTGCTCCGCCGGTCAAGGTAATACAGGATAAGAGACTAGCTGAGCCGCTGATCCTGTCGGGCTCGACGTTAAGAGCTCCTCACGGTTGCCATGCTCAGTATATGGTTAATATGGGCTCTATTGCCTCCCTTGTCATGTCCGTTACCATTAATGAGGATGAGGAAGAAACCGCACATGGGGAGGAAGCTTTGGGGTTTGGTGGTTTGCCATCATACAAGCCCAAGGTTTGTCCCTTTTCCACTCAGATATGCTTGTGAGTTCCTGTTGCAGGTGTTCAGCATTCAGCTGAACAAAGAGGTAGAGTKAGAGGCTCAAGCCAAGGAGAAGCATATCCTCCAGACCCAGACCCTCCTCTGTGATATGCTTCTGCGAGATGCTCCTATTGGTATTTTCACTCAGTCGCCTAATGTTATGGATCTTGTTAAGTGCCATGGTGCGGCACTTTATTACAAAAATCAATTTTGGCTTCTTGGAACTACACCTTCTGAGTCACAGATAAAGGATATTGTGGCGTGGCTTTTAGAGTATCATGATGGGTCTACCGGGTTGAGCACCGACAGCTTGGCAGAAGCCGGTTATCCCGGTGCTTCTGCTTTGGGTGACGCAGTCTGTGGCATGGCTGCAATTAAGATTACTTCAAAGGATTTTATGTTTTGGTTCCGATCCCACACTGCAAAGGAGATTAAATGGGGTGGAGCTAAAGGCCGATAGGGATGATGAGGGACGGAAAATGCATCCGCGGTCTTCGTTCAAGGCATTCCTGGAGGTGGTGAAATGGAGG??????????
		</sequence>
		<sequence>
			<taxon idref="Deuterocohnia_meziana_subsp._carmineoviridiflora"/>
			????????????????????????????????????????????????????????????????????????????????????????????????????????????????????????????????????????????????????????????????????????????????????????????????????????????????????????????????????????????????????????????????????????????????????????????????????????????????????????????????????????????????????????????????????????????????????????????????????????????????????????????????????????????????????????????????????????????????????????????????????????????????????????????????????????????????????????????????????????????????????????????????????????????????????????????????????????????????????????????????????????????????????????????????????????????????????????????????????????????????????????????????????????????????????????????????????????????????????????????????????????????????????????????????????????????????????????????????????????????????????????????????????????????????????????????????????????????????????????????????????????????????????????????????????????????????????????????????????????????????????????????????????????????????????????????????????????????????????????????????????????
		</sequence>
		<sequence>
			<taxon idref="Deuterocohnia_meziana_subsp._pedicellata"/>
			TTGGAGCCTGTAAACCCGTCCGATGTGCCCGTGACCGCGGCTGGAGCGCTCAAATCCTACAAGCTAGCCGCTAAAGCCATCTCAAGGTTGCAGTCTTTACCCGGTGGGAATATTCCTCTATTGTGCGATGTTTTGGTTCGGGAGGTGAGCGAGCTTACGGGTTACGATCGGGTGATGGCTTATATGTTCCACGAAGACGAGCATGGCGAAGTTATAGCCGAGTGTAGGAGATCGGATCTGGAGCCTTATCTCGGCTTGCACTATCCTGCTACTGATATCCCGCAAGCTTCGAGGTTTCTTTTTATGAAGAACAAAGTGAGGATGATTTGCGATTGCACTGCTCCGCCGGTCAAGGTAATACAGGATAAGAGACTAGCTGAGCCGCTGATCCTGTCGGGCTCGACGTTAAGAGCTCCTCACGGTTGCCAYGCTCAGTATATGGTTAATATGGGCTCTATTGCCTCCCTTGTCATGTCTGTTACCATTAACGAGGATGAGGAAGAAACCGCACATGGGGAGGAAGCTTTGGGGTTTGGTGGTTTGCCATCATACAAGCCCAAGGTTTGTCCCTTTTCCACTCAGATATGCTTGTGAGTTCCTGTTGCAGGTGTTCAGCATTCAGCTGAACAAAGAGGTAGAGTTAGAGGCTCAAGCAAAGGAGAAGCATATCCTCCAGACCCAGACCCTCCTTTGTGATATGCTTCTGCGAGATGCTCCTATTGGTATTTTCACTCAGTCGCCTAATGTTATGGATCTTGTTAAGTGCCACGGTGCGGCACTTTATTACAAAAATCAATTTTGGCTTCTTGGAACTACACCTTCTGAGTCGCAGATAAAGGATATTGTGGCGTGGCTTTTAGAGTATCATGATGGGTCTACCGGGTTGAGCACCGACAGCTTGGCAGACGCCGGTTATCCCGGTGCTTCTGCTTTGGGAGACGCAGTCTGTGGCATGGCTGCAATTAAGATTACTTCAAAGGATTTTATGTTTTGGTTCCGATCCCACACTGCAAAGGAGATTAAATGGGGTGGAGCTAAAGGCCGATAGGGATGATGAGGGACGGAAAATGCATCCGCGGTCTTCGTTCAAG?????????????????????????????????????
		</sequence>
		<sequence>
			<taxon idref="Deuterocohnia_recurvipetala"/>
			???????????AAACCCCTCCGATGTGCCCGTGACCGCGGCTGGAGCGCTCAAATCCTACAAGCTAGCCGCTAAAGCCATCTCAAGGTTGCAGTCTTTACCCGGTGGGAATATTCCTCTACTGTGCGATGTTTTGGTTCGGGAGGTGAGCGAGCTTACGGGTTACGATCGGGTGATGGCTTATATGTTCCACGAAGACGAGCATGGCGAAGTTATAGCCGAGTGTAGGAGATCGGATCTGGAGCCTTATCTCGGCTTGCACTATCCTGCTACTGATATCCCGCAAGCTTCGAGGTTTCTTTTTATGAAGAACAAAGTGAGGATGATTTGCGATTGCACTGCTCCGCCGGTCAAGGTAATACAGGATAAGAGACTAGCTGAGCCGCTGATCCTGTCGGGCTCGACGTTAAGAGCTCCTCACGGTTGCCATGCTCAGTATATGGTTAATATGGGCTCTATTGCCTCCCTTGTCATGTCTGTTACCATTAACGAGGATGAGGAAGAAACCGCACATGGGGAGGAAGCTTTGGGGTTTGGTGGTTTGCCATCATACAAGCCCAAGGTTTGTCCCTTTTCCACTCAGATATGCTTGTGAGTTCCTGTTGCAGGTGTTCAGCATTCAGCTGAACAAAGAGGTAGAGTTAGAGGCTCAAGCAAAGGAGAAGCATATCCTCCAGACCCAGACCCTCCTTTGTGATATGCTTCTGCGAGATGCTCCTATTGGTATTTTCACTCAGTCGCCTAATGTTATGGATCTTGTTAAGTGCCACGGTGCGGCACTTTATTACAAAAATCAATTTTGGCTTCTTGGAACTACACCTTCTGAGTCGCAGATAAAGGATATTGTGGCGTGGCTTTTAGAGTATCATGATGGGTCTACTGGGTTGAGCACCGACAGCTTGGCAGACGCCGGTTATCCCGGTGCTTCTGCTTTGGGAGACGCAGTCTGTGGCATGGCTGCAATTAAGATTACTTCAAAGGATTTTATGTTTTGGTTCCGATCCCACACTGCAAAGGAGATTAAATGGGGTGGAGCTAAAGGCCGATAGGG??????????????????????????????????????????????????????????????????????????????
		</sequence>
		<sequence>
			<taxon idref="Deuterocohnia_scapigera"/>
			????????????????????????????????????????????????????????????????????????????????????????????????????????????????????????????????????????????????????????????????????????????????????????????????????????????????????????????????????????????????????????????????????????????????????????????????????????????????????????????????????????????????????????????????????????????????????????????????????????????????????????????????????????????????????????????????????????????????????????????????????????????????????????????????????????????????????????????????????????????????????????????????????????????????????????????????????????????????????????????????????????????????????????????????????????????????????????????????????????????????????????????????????????????????????????????????????????????????????????????????????????????????????????????????????????????????????????????????????????????????????????????????????????????????????????????????????????????????????????????????????????????????????????????????????????????????????????????????????????????????????????????????????????????????????????????????????????????????????????????????????????
		</sequence>
		<sequence>
			<taxon idref="Deuterocohnia_schreiteri"/>
			???????????AAACCCGTCCGATGTGCCCGTGACCGCGGCTGGAGCGCTCAAATCCTACAAGCTAGCCGCTAAAGCCATCTCAAGGTTGCAGTCTTTACCCGGTGGGAATATTCCTCTATTGTGCGATGTTTTGGTTCGGGAGGTGAGCGAGCTTACGGGTTACGATCGGGTGATGGCTTATATGTTCCACGAAGACGAGCATGGCGAAGTTATAGCCGAGTGTAGGAGATCGGATCTGGAGCCTTATCTCGGCTTGCACTATCCTGCTACTGATATCCCGCAAGCTTCGAGGTTTCTTTTTATGAAGAACAAAGTGAGGATGATTTGCGATTGCACTGCTCCGCCGGTCAAGGTAATACAGGATAAGAGACTAGCTGAGCCGCTGATCCTGTCGGGCTCGACGTTAAGAGCTCCTCACGGTTGCCAYGCTCAGTATATGGTTAATATGGGCTCTATTGCCTCCCTTGTCATGTCTGTTACCATTAACGAGGATGAGGAAGAAACCGCACATGGGGAGGAAGCTTTGGGGTTTGGTGGTTTGCCATCATACAAGCCCAAGGTTTGTCCCTTTTCCACTCAGATATGCTTGTGAGTTCCTGTTGCAGGTGTTCAGCATTCAGCTGAACAAAGAGGTAGAGTTAGAGGCTCAAGCAAAGGAGAAGCATATCCTCCAGACCCAGACCCTCCTTTGTGATATGCTTCTGCGAGATGCTCCTATTGGTATTTTCACTCAGTCGCCTAATGTTATGGATCTTGTTAAGTGCCACGGTGCGGCACTTTTTTACAAAAATCAATTTTGGCTTCTTGGAACTACACCTTCTGAGTCGCAGATAAAGGATATTGTGGCGTGGCTTTTAGAGTATCATGATGGGTCTACCGGGTTGAGCACCGACAGCTTGGCAGACGCCGGTTATCCGGGTGCTTCTGCTTTGGGAGACGCAGTCTGTGGCATGGCTGCAATTAAGATTACTTCAAAGGATTTTATGTTTTGGTTCCGATCCCACACTGCAAAGGAGATTAAATGGGGTGGAGCTAAAGGCCGATAGGG??????????????????????????????????????????????????????????????????????????????
		</sequence>
		<sequence>
			<taxon idref="Deuterocohnia_seramisiana"/>
			????????????????????????????????????????????????????????????????????????????????????????????????????????????????????????????????????????????????????????????????????????????????????????????????????????????????????????????????????????????????????????????????????????????????????????????????????????????????????????????????????????????????????????????????????????????????????????????????????????????????????????????????????????????????????????????????????????????????????????????????????????????????????????????????????????????????????????????????????????????????????????????????????????????????????????????????????????????????????????????????????????????????????????????????????????????????????????????????????????????????????????????????????????????????????????????????????????????????????????????????????????????????????????????????????????????????????????????????????????????????????????????????????????????????????????????????????????????????????????????????????????????????????????????????????????????????????????????????????????????????????????????????????????????????????????????????????????????????????????????????????????
		</sequence>
		<sequence>
			<taxon idref="Deuterocohnia_strobilifera_var._inermis"/>
			???????????AAACCCGTCCGATGTGCCCGTGACCGCGGCTGGAGCGCTCAAATCCTACAAGCTAGCCGCTAAAGCCATCTCAAGGTTGCAGTCTTTACCCAGTGGGAATATTCCTCTACTGTGCGATGTTTTGGTTCGGGAGGTGAGCGAGCTTACGGGTTACGATCGGGTGATGGCTTATATGTTCCACGAAGACGAGCATGGCGAAGTTATAGCCGAGTGTAGGAGATCGGATCTGGAGCCTTATCTCGGCTTGCACTATCCTGCTACTGATATCCCGCAAGCTTCGAGGTTTCTTTTTATGAAGAACAAAGTGAGGATGATTTGCGATTGCACTGCTCCGCCGGTCAAGGTAATACAGGATAAGAGACTAGCTGAGCCGCTGATCCTGTCGGGCTCGACGTTAAGAGCTCCTCACGGTTGCCATGCTCAGTATATGGTTAATATGGGCTCTATTGCCTCCCTTGTCATGTCTGTTACCATTAATGAGGATGAGGAAGAAACCGCACATGGGGAGGAAGCTTTGGGGTTTGGTGGTTTGCCATCATACAAGCCCAAGGTTTGTCCCTTTTCCACTCAGATATGCTTGTGAGTTCCTGTTGCAGGTGTTCAGCATTCAGCTGAACAAAGAGGTAGAGTTAGAGGCTCAAGCAAAGGAGAAGCATATCCTCCAGACCCAGACCCTCCTTTGTGATATGCTTCTGCGAGATGCTCCTATTGGTATTTTCACTCAGTCGCCTAATGTTATGGATCTTGTTAAGTGCCACGGTGCGGCACTTTATTACAAAAATCAATTTTGGCTTCTTGGAACTACACCTTCTGAGTCGCAGATAAAGGATATTGTGGCGTGGCTTTTAGAGTATCATGATGGGTCTACCGGGTTGAGCACCGACAGCTTGGCAGACGCCGGTTATCCCGGTGCTTCTGCTTTGGGAGACGCAGTCTGTGGCATGGCTGCAATTAAGATTACTTCAAAGGATTTTATGTTTTGGTTCCGATCCCACACTGCAAAGGAGATTAAATGGGGTGGAGCTAAAGGCCGATAGGG??????????????????????????????????????????????????????????????????????????????
		</sequence>
		<sequence>
			<taxon idref="Deuterocohnia_strobilifera_var._strobilifera"/>
			???????????AAACCCGTCCGATGTGCCCGTGACCGCGGCTGGAGCGCTCAAATCCTACAAGCTAGCCGCTAAAGCCATCTCAAGGTTGCAGTCTTTACCCAGTGGGAATATTCCTCTACTGTGCGATGTTTTGGTTCGGGAGGTGAGCGAGCTTACGGGTTACGATCGGGTGATGGCTTATATGTTCCACGAAGACGAGCATGGCGAAGTTATAGCCGAGTGTAGGAGATCGGATCTGGAGCCTTATCTCGGCTTGCACTATCCTGCTACTGATATCCCGCAAGCTTCGAGGTTTCTTTTTATGAAGAACAAAGTGAGGATGATTTGCGATTGCACTGCTCCGCCGGTCAAGGTAATACAGGATAAGAGACTAGCTGAGCCGCTGATCCTGTCGGGCTCGACGTTAAGAGCTCCTCACGGTTGCCATGCTCAGTATATGGTTAATATGGGCTCTATTGCCTCCCTTGTCATGTCTGTTACCATTAATGAGGATGAGGAAGAAACCGCACATGGGGAGGAAGCTTTGGGGTTTGGTGGTTTGCCATCATACAAGCCCAAGGTTTGTCCCTTTTCCACTCAGATATGCTTGTGAGTTCCTGTTGCAGGTGTTCAGCATTCAGCTGAACAAAGAGGTAGAGTTAGAGGCTCAAGCAAAGGAGAAGCATATCCTCCAGACCCAGACCCTCCTTTGTGATATGCTTCTGCGAGATGCTCCTATTGGTATTTTCACTCAGTCGCCTAATGTTATGGATCTTGTTAAGTGCCACGGTGCGGCACTTTATTACAAAAATCAATTTTGGCTTCTTGGAACTACACCTTCTGAGTCGCAGATAAAGGATATTGTGGCGTGGCTTTTAGAGTATCATGATGGGTCTACCGGGTTGAGCACCGACAGCTTGGCAGACGCCGGTTATCCCGGTGCTTCTGCTTTGGGAGACGCAGTCTGTGGCATGGCTGCAATTAAGATTACTTCAAAGGATTTTATGTTTTGGTTCCGATCCCACACTGCAAAGGAGATTAAATGGGGTGGAGCTAAAGGCCGATAGGG??????????????????????????????????????????????????????????????????????????????
		</sequence>
		<sequence>
			<taxon idref="Disteganthus_basilateralis"/>
			TTGGAGCCTGTAAATCCGTCCGATGTGCCTGTGACTGCGTCTGGAGCACTAAAATCCTACAAGCTAGCCGCTAAAGCCATCTCTAGGCTGCAGTCTTTACCCAGTGGGAATATTCCTTTACTGTGCGATGTTTTGGTTCGGCAGGTGAGCGAGCTTACGGGGTACGATCGGGTGATGGCTTACATGTTCCACGAAGACGAGCATGGCGAAGTTATAGCCGAGTGTAGGAGATCGGATCTGGAGCCTTATCTCGGCTTGCACTATCCTGCTACTGATATCCCACAGGCTTCGAGGTTTCTTTTTATGAAGAACAAAGTGAGGATGATTTGCGATTGCACTGCTCCGCCGGTCAAGGTAATACAGGATAAGAGACTAGCTGAGCCGCTGATCTTGTCGGGCTCGACGTTAAGAGCTCCTCACGGCTGCCACGCTCAGTATATGGCTAATATGGGCTCTATTGCCTCCCTTGTCATGTCTGTTACCATTAACGAGGATGAGGAAGAAACAGCACATGGGGAGGAAGCTTTGGGGTTTGGTGGTTTGCCATCATACAAGCCCAAGGTTTGTCCCTTTTCCACTCAGGTATGCTTGTGAGTTCCTGTTGCAAGTGTTCAGTATTCAGCTGAACAAAGAGGTAGAGTTAGAGGCTCAAGCAAAGGAGAAGCATATCCTCCAGACCCAGACCCTTCTTTGTGATATGCTTCTGCGAGATGCTCCTATTGGTATTTTCACTCAGTCGCCTAATGTTATGGATCTTGTTAAGTGCCACGGCGCAGCACTTTATTACAAAAATCAATTTTGGCTTCTTGGAACTACACCTTCTGAGTCGCAGATAAAGGATATTGTGGCGTGGCTTTTAGAGTATCATGATGGGTCTACAGGGTTGAGCACCGACAGCTTGGCAGAAGCCGGTTATCCTGGTGCTTCTGCTTTGGGAGACGCAGTCTGTGGCATGGCCGCAATTAAGATTACTTCAAAGGATTTTATGTTTTGGTTTCGATCCCACACTGCAAAGGAGATTAAATGGGGTGGAGCTAAAGGCCGATAGGGATGACGAGGGACGGAAAATGCATCCGCGGTCTTCGTTCAAGGCATTCTTGGAGGTGGTGAAATGGAGGAGCCTCCC??
		</sequence>
		<sequence>
			<taxon idref="Disteganthus_lateralis"/>
			????????????????????????????????????????????????????????????????????????????????????????????????????????????????????????????????????????????????????????????????????????????????????????????????????????????????????????????????????????????????????????????????????????????????????????????????????????????????????????????????????????????????????????????????????????????????????????????????????????????????????????????????????????????????????????????????????????????????????????????????????????????????????????????????????????????????????????????????????????????????????????????????????????????????????????????????????????????????????????????????????????????????????????????????????????????????????????????????????????????????????????????????????????????????????????????????????????????????????????????????????????????????????????????????????????????????????????????????????????????????????????????????????????????????????????????????????????????????????????????????????????????????????????????????????????????????????????????????????????????????????????????????????????????????????????????????????????????????????????????????????????
		</sequence>
		<sequence>
			<taxon idref="Dyckia_acutiflora"/>
			????????????????????????????????????????????????????????????????????????????????????????????????????????????????????????????????????????????????????????????????????????????????????????????????????????????????????????????????????????????????????????????????????????????????????????????????????????????????????????????????????????????????????????????????????????????????????????????????????????????????????????????????????????????????????????????????????????????????????????????????????????????????????????????????????????????????????????????????????????????????????????????????????????????????????????????????????????????????????????????????????????????????????????????????????????????????????????????????????????????????????????????????????????????????????????????????????????????????????????????????????????????????????????????????????????????????????????????????????????????????????????????????????????????????????????????????????????????????????????????????????????????????????????????????????????????????????????????????????????????????????????????????????????????????????????????????????????????????????????????????????????
		</sequence>
		<sequence>
			<taxon idref="Dyckia_areniticola"/>
			????????????????????????????????????????????????????????????????????????????????????????????????????????????????????????????????????????????????????????????????????????????????????????????????????????????????????????????????????????????????????????????????????????????????????????????????????????????????????????????????????????????????????????????????????????????????????????????????????????????????????????????????????????????????????????????????????????????????????????????????????????????????????????????????????????????????????????????????????????????????????????????????????????????????????????????????????????????????????????????????????????????????????????????????????????????????????????????????????????????????????????????????????????????????????????????????????????????????????????????????????????????????????????????????????????????????????????????????????????????????????????????????????????????????????????????????????????????????????????????????????????????????????????????????????????????????????????????????????????????????????????????????????????????????????????????????????????????????????????????????????????
		</sequence>
		<sequence>
			<taxon idref="Dyckia_aurea"/>
			TTGGAGCCTGTAAACCCGTCCGATGTGCCCGTGACCGCGGCTGGAGCGCTCAAATCCTACAAGCTAGCCGCCAAAGCCATCTCAAGGTTACAGTCCTTACCCGGTGGGAATATTCCTTTACTGTGCGATGTTTTGGTTCGGGAGGTGAGCGAGCTTACTGGGTACGATCGGGTGATGGCTTACATGTTCCACGAGGACGAGCACGGCGAAGTTATAGCCGAGTGTAGGAGATCGGATCTGGAGCCTTATCTCGGCTTGCACTATCCTGCTACTGATATCCCACAAGCTTCGAGGTTTCTTTTTATGAAGAACAAAGTGAGGATGATTTGCGATTGCACTGCTCCGCCGGTCAAGGTAATACAGGATAAGAGACTAGCCGAGCCGCTGATCCTGTCGGGCTCGACGTTAAGAGCTCCTCACGGTTGCCACGCTCAGTATATGGTTAATATGGGCTCTATTGCCTCCCTTGTCATGTCCGTTACCATTAACGAGGATGAGGAAGAAACAGCACATGGGAACGAAGCTTTGGGGTTTGGTGGTTTGCCATCATACAAGCCCGAGGTTTGTCCCTTTCCCACTCAGATACGCTTGCGAGTTCCTGTTGCAAGTGTTCAGCATTCAGCTGAACAAAGAGGTAGAGTTAGAGGCTCAAGCAAAGGAGAAGCATATCCTCCAGACCCAGACCCTTCTTTGTGATATGCTTCTGCGAGATGCTCCTATTGGTATTTTCACTCAGTCGCCTAATGTTATGGATCTTGTTAAGTGCCACGGTGCGGCACTTTATTACAAAAATCAATTTTGGCTTCTTGGAACTACACCTTCTGAGTCGCAGATAAAGGATATTGTGGCATGGCTTTTAGATTATCATGATGGGTCTACTGGGTTGAGCACYGACAGCTTGGCAGATGCCGGTTATCCCGGTGCTTCTGCTTTGGGAGACGCAGTCTGTGGCATGGCTGCAATTAAGATTACTTCAAAGGATTTTATGTTTTGGTTCCGATCCCATACTGCAAAGGAGATTAAATGGGGCGGAGCTAAGGGCCGATAGGGATGATGAGGGACGGAAAATGCATCCGCGGTCTTCGTTCAAGGCATTCCTGGAGGTGGTGAAATGGAGG??????????
		</sequence>
		<sequence>
			<taxon idref="Dyckia_beateae"/>
			TTGGAGCCTGTAAACCCGTCCGATGTGCCCGTGACCGCGGCTGGAGCGCTCAAATCCTACAAGCTAGCCGCCAAAGCCATCTCAAGGTTACAGTCCTTACCCGGTGGGAATATTCCTTTACTGTGCGATGTTTTGGTTCGGGAGGTGAGCGGGCTTACCGGGTACGATCGGGTGATGGCTTACATGTTCCACGAAGACGAGCACGGCGAAGTTATAGCCGAGTGTAGGAGATCGGATCTGGAGCCTTATCTCGGCTTGCACTATCCTGCTACTGATATCCCGCAAGCTTCGAGGTTTCTTTTTATGAAGAACAAAGTGAGGATGATTTGCGATTGCACTGCTCCGCCCGTCAAGGTAATACAGGATAAGAGACTAGCCGAGCCGCTGATCCTGTCGGGCTCGACGTTAAGAGCTCCTCACGGTTGCCACGCTCAGTATATGGTTAATATGGGCTCTATTGCCTCCCTTGTCATGTCCGTTACCATTAACGAGGATGAGGAAGAAACAGCACATGGGGAGGAAGCTTTGGGGTTTGGTGGTTTGCCATCATACAAGCCCGAGGTTTGTCCCTTTCCCACTCAGATACGCTTGCGAGTTCCTGTTGCAAGTGTTCAGCATTCAGCTGAACAAAGAAGTAGAGTTAGAGGCTCAAGCAAAGGAGAAGCATATCCTCCAGACCCAGACCCTTCTTTGCGATATGCTTCTGCGAGATGCTCCTATTGGTATTTTCACTCAGTCGCCTAATGTTATGGATCTTGTTAAGTGCCACGGTGCGGCACTTTATTACAAAAATCAATTTTGGCTTCTTGGAACTACACCTTCTGAGTCGCAGATAAAGGATATTGTGGCATGGCTTTTAGATTATCATGATGGGTCTACTGGGTTGAGCACCGACAGCTTGGCAGATGCCGGTTATCCCGGTGCTTCTGCTTTGGGAGACGCAGTCTGTGGCATGGCTGCAATTAAGATTACTTCAAAGGATTTTATGTTTTGGTTCCGATCCCATACTGCAAAGGAGATTAAATGGGGCGGAGCTAAGGGCCGATAGGGATGATGAGGGACGGAAAATGCATCCGCGGTCTTCGTTCAAGGCATTCCTGGAGGTGGTGAAATGGAGG??????????
		</sequence>
		<sequence>
			<taxon idref="Dyckia_brachyphylla"/>
			TTGGAGCCTGTAAACCCGTCCGATGTGCCCGTGACCGCGGCTGGAGCGCTCAAATCCTACAAGCTAGCCGCCAAAGCCATCTCAAGGTTACAGTCCTTACCCGGTGGGAATATTCCTTTACTGTGCGATGTTTTGGTTCGGGAGGTGAGCGAGCTTACGGGGTACGATCGGGTGATGGCTTACATGTTCCACGAGGACGAGCACGGCGAAGTTATAGCCGAGTGTAGGAGATCGGATCTGGAGCCTTATCTCGGCTTGCACTATCCTGCTACTGATATCCCGCAAGCTTCGAGGTTTCTTTTTATGAAGAACAAAGTGAGGATGATTTGCGATTGCACTGCTCCGCCGGTCAAGGTAATACAGGATAAGAGACTAGCCGAGCCGCTGATCCTGTCGGGCTCGACGTTAAGAGCTCCTCACGGTTGCCACGCTCAGTATATGGTTAATATGGGCTCTATTGCCTCCCTTGTCATGTCCGTTACCATTAACGAGGATGAGGAAGAAACAGCACATGGAAAGGAAGCTTTGGGGTTTGGTGGTTTGCCATCATTCAAGCCCGAGGTTTGTCCCTTTCCCACTCAGATACGCTTGCGAGTTCCTGTTGCAAGTGTTCAGCATTCAGCTGAACAAAGAGGTAGAGTTAGAGGCTCAAGCAAAGGAGAAGCATATCCTCCAGACCCAGACCCTTCTTTGTGATATGCTTCTGCGAGATGCTCCTATTGGTATTTTCACTCAGTCGCCTAATGTTATGGATCTTGTTAAGTGCCACGGTGCGGCACTTTATTACAAAAATCAATTTTGGCTTCTTGGAACTACACCTTCTGAGTCGCAGATAAAGGATATTGTGGCATGGCTTTTAGATTATCATGATGGGTCTACTGGGTTGAGCACCGACAGCTTGGCAGATGCCGGTTATCCCGGTGCTTCTGCTTTGGGAGACGCAGTCTGTGGCATGGCTGCAATTAAGATTACTTCAAAGGATTTTATGTTTTGGTTCCGATCCCATACTGCAAAGGAGATTAAATGGGGCGGAGCTAAGRGCCGATAGGGATGATGAGGGACGGAAAATGCATCCGCGGTCTTCGTTCAAGGCATTCCTGGAGGTGGTGAAATGGAGG??????????
		</sequence>
		<sequence>
			<taxon idref="Dyckia_bracteata"/>
			????????????????????????????????????????????????????????????????????????????????????????????????????????????????????????????????????????????????????????????????????????????????????????????????????????????????????????????????????????????????????????????????????????????????????????????????????????????????????????????????????????????????????????????????????????????????????????????????????????????????????????????????????????????????????????????????????????????????????????????????????????????????????????????????????????????????????????????????????????????????????????????????????????????????????????????????????????????????????????????????????????????????????????????????????????????????????????????????????????????????????????????????????????????????????????????????????????????????????????????????????????????????????????????????????????????????????????????????????????????????????????????????????????????????????????????????????????????????????????????????????????????????????????????????????????????????????????????????????????????????????????????????????????????????????????????????????????????????????????????????????????
		</sequence>
		<sequence>
			<taxon idref="Dyckia_braunii"/>
			TTGGAGCCTGTAAACCCGTCCGATGTGCCCGTGACCGCGGCTGGAGCGCTCAAATCCTACAAGCTAGCCGCCAAAGCCATCTCAAGGTTACAGTCCTTACCCGGTGGGAATATTCCTTTACTGTGCGATGTTTTGGTTCGGGAGGTGAGCGAGCTTACGGGGTACGATCGGGTGATGGCTTACATGTTCCACGAAGACGAGCACGGCGAAGTTTTAGCCGAGTGTAGGAGATCGGATCTGGAGCCTTATCTCGGCTTGCACTATCCTGCTACTGATATCCCGCAAGCTTCGAGGTTTCTTTTTATGAAGAACAAAGTGAGGATGATTTGCGATTGCACTGCTCCGCCGGTCAAGGTAATACAGGATAAGAGACTAGCCGAGCCGCTGATCCTGTCGGGCTCGACGTTAAGAGCTCCTCACGGTTGCCACGCTCAGTATATGGTTAATATGGGCTCTATTGCCTCCCTTGTCATGTCCGTTACCATTAACGAGGATGAGGAAGAAACAGCACATGGGGAGGAAGCTTTGGGGTTTGGTGGTTTGCCATCATACAAGCCCGAGGTTTGTCCCTTTCCCACTCAGATACGCTTGCGAGTTCCTSTTGCAAGTGTTCGGCATTCAGCTGAACAAAGAGGTAGAGTTAGAGGCTCAAGCAAAGGAGAAGCATATCCTCCAGACCCAGACCCTTCTTTGCGATATGCTTCTGCGAGATGCTCCTATTGGTATTTTCACTCAGTCGCCTAATGTTATGGATCTTGTTAAGTGCCACGGTGCGGCACTTTATTACAAAAATCAATTTTGGCTTCTTGGAACTACACCTTCTGAGTCGCAGATAAAGGATATTGCGGCATGGCTTTTAGATTATCATGATGGGTCTACTGGGTTGAGCACCGACAGCTTGGCAGATGCCGGTTATCCCGGTGCTTCTGCTTTGGGAGACGCAGTCTGTGGCATGGCTGCAATTAAGATTACTTCAAAGGATTTTATGTTTTGGTTCCGATCCCATACTGCAAAGGAGATTAAATGGGGCGGAGCTAAGGGCCGATAGGGATGATGAGGGACGGAAAATGCATCCGCGGTCTTCGTTCAAGGCATTCCTGGAGGTGGTGAAATGGAGG??????????
		</sequence>
		<sequence>
			<taxon idref="Dyckia_brevifolia"/>
			TTGGAGCCTGTAAACCCGTCCGATGTGCCCGTGACCGCGGCTGGAGCGCTCAAATCCTACAAGCTAGCCGCCAAAGCCATCTCAAGGTTACAGTCCTTACCCGGTGGGAATATTCCTTTACTGTGCGATGTTTTGGTTCGGGAGGTGAGCGAGCTTACTGGCTACGATCGGGTGATGGCTTACATGTTCCACGAAGACGAGCACGGCGAAGTTATAGCCGAGTGTAGGAGATCGGATCTGGAGCCTTATCTCGGCTTGCACTATCCTGCTACTGATATCCCGCAAGCTTCGAGGTTTCTTTTTATGAAGAACAAAGTGAGGATGATTTGCGATTGCACTGCTCCGCCGGTCAAGGTAATACAGGATAAGAGACTAGCCGAGCCGCTGATCCTGTCGGGCTCGACGTTAAGAGCTCCTCACGGTTGCCACGCTCAGTATATGGTTAATATGGGCTCTATTGCCTCCCTTGTCATGTCCGTTACCATTAACGAGGATGAGGAAGAAACAGCACATGGGGAGGAAACTTTGGGGTTTGGTGGTTTGCCATCATACAAGCCCGAGGTTTGTCCCTTTCCCACTCAGATACGCTTGCGAGTTCCTGTTGCAAGTGTTCAGCATTCAGCTGAACAAAGAGGTAGAGTTAGAGGCTCAAGCAAAGGAGAAGCATATCCTCCAGACCCAGACCCTTCTTTGTGATATGCTTCTGCGAGAYGCTCCTATTGGTATTTTCACTCAGTCGCCTAATGTTATGGATCTTGTTAAGTGCCACGGTGCGGCACTTTATTACAAAAATCAATTTTGGCTTCTTGGAACTACACCTTCTGAGTCGCAGATAAAGGATATTGTGGCATGGCTTTTAGATTATCATGATGGGTCTACTGGGTTGAGCACCGACAGCTTGGCAGATGCCGGTTATCCCGGTGCTTCTGCTTTGGGAGACGCAGTCTGTGGTATGGCTGCAATTAAGATTACTTCAAAGGATTTTATGTTTTGGTTCCGATCCCATACTGCAAAGGAGATTAAATGGGGCGGAGCTAAGGGCCGATAGGGATGATGAGGGACGGAAAATGCATCCGCGGTCTTCGTTCAAGGCATTCCTGGAGGTGGTGAAATGGAGG??????????
		</sequence>
		<sequence>
			<taxon idref="Dyckia_choristaminea"/>
			TTGGAGCCTGTAAACCCGTCCGATGTGCCTGTGACCGCGGCTGGAGCGCTCAAATCCTACAAGCTAGCCGCCAAAGCCATCTCAAGGTTACAGTCCTTACCCGGTGGGAATATYCCTTTACTGTGCGATGTTTTGGTTCGGGAGGTGAGCGAGCTTACCGGGTACRATCGGGTGATGGCTTACATGTTCCACGAAGACGAGCACGGCGAAGTTTTAGCCGAGTGTAGGAGATCGGATCTGGAGCCTTATCTCGGCTTGCACTATCCTGCTACTGATATCCCGCAAGCTTCGAGGTTTCTTTTTATGAAGAACAAAGTGAGGATGATTTGCGATTGCACTGCTCCGCCGGTCAAGGTAATACAGGATAAGAGACTAGCTGAGCCGCTGATCCTGTCGGGCTCGACGTTAAGAGCTCCTCACGGTTGCCACGCTCAGTATATGGTTAATATGGGCTCTATTGCCTCCCTTGTCATGTCCGTTACCATTAACGAGGATGAGGAAGAAACAGCACATGGGGAGGAAGCTTTGGGGTTTGGTGGTTTGCCATCATACAAGCCCGAGGTTTGTCCCTTTCCCACTCAGATACGCTTGYGAGTTCCTRTTGCAAGTGTTCAGCATTCAGCTGAACAAAGAGGTAGAGTTAGAGGCTCAAGCAAAGGAGAAGCATATCCTCCAGACCCAGACCCTTCTTTGCGATATGCTTCTGCGAGATGCTCCTATTGGTATTTTCACTCAGTCGCCTAATGTTATGGATCTTGTTAAGTGCCACGGTGCGGCACTTTATTACAAAAATCAATTTTGGCTTCTTGGAACTACACCTTCTGAGTCGCAGATAAAGGATATTGCGGCATGGCTTTTAGATTATCATGATGGGTCTACTGGGTTGAGCACCGACAGCTTGGCAGATGCCGGTTATCCCGGTGCTTCTGCTTTGGGAGACGCAGTCTGTGGCATGGCTGCAATTAAGATTACTTCAAAGGATTTTATGTTTTGGTTCCGATCCCATACTGCAAAGGAGATTAAATGGGGCGGAGCTAAGGGCCGATAGGGATGATGAGGGACGGAAAATGCATCCGCGGTCTTCGTTCAAGGCATTCCTGGAGGTGGTGAAATGGAGG??????????
		</sequence>
		<sequence>
			<taxon idref="Dyckia_cinerea"/>
			TTGGAGCCTGTAAACCCGTCCGATGTGCCCGTGACCGCGGCTGGAGCGCTCAAATCCTACAAGCTAGCCGCCAAAGCCATCTCAAGGTTACAGTCCTTACCCGGTGGGAATATTCCTTTACTGTGCGATGTTTTGGTTCGGGAGGTGAGCGAGCTTACGGGGTACGATCGGGTGATGGCTTACATGTTCCACGAGGACGAGCACGGCGAAGTTATAGCCGAGTGTAGGAGATCGGATCTGGAGCCTTATCTCGGCTTGCACTATCCTGCTACTGATATCCCACAAGCTTCGAGGTTTCTTTTTATGAAGAACAAAGTGAGGATGATTTGCGATTGCACTGCTCCGCCGGTCAAGGTAATACAGGATAAGAGACTAGCCGAGCCGCTGATCCTGTCGGGCTCGACGTTAAGAGCTCCTCACGGTTGCCACGCTCAGTATATGGTTAATATGGGCTCTATTGCCTCCCTTGTCATGTCCGTTACCATTAACGAGGATGAGGAAGAAACAGCACATGGGAACGAAGCTTTGGGGTTTGGTGGTTTGCCATCATTCAAGCCCGAGGTTTGTCCCTTTCCCACTSAGATACGCTTGCGAGTTCCTGTTGCAAGTGTTCAGCATTCAGCTGAACAAAGAGGTAGAGTTAGAGGCTCAAGCAAAGGAGAAGCATATCCTCCAGACCCAGACCCTTCTTTGTGATATGCTTCTGCGAGATGCTCCTATTGGTATTTTCACTCAGTCGCCTAATGTTATGGATCTTGTTAAGTGCCACGGTGCGGCACTTTATTACAAAAATCAATTTTGGCTTCTTGGAACTACACCTTCTGAGTCGCAGATAAAGGATATTGTGGCATGGCTTTTAGATTATCATGATGGGTCTACTGGGTTGAGCACCGACAGCTTGGCAGATGCCGGTTATCCCGGTGCTTCTGCTTTGGGAGACGCAGTCTGTGGCATGGCTGCAATTAAGATTACTTCAAAGGATTTTATGTTTTGGTTCCGATCCCATACTGCAAAGGAGATTAAATGGGGCGGAGCTAAGGGCCGATAGGGATGATGAGGGACGGAAAATGCATCCGCGGTCTTCGTTCAAGGCATTCCTGGAGGTGGTGAAATGGAGG??????????
		</sequence>
		<sequence>
			<taxon idref="Dyckia_dawsonii"/>
			????????????????????????????????????????????????????????????????????????????????????????????????????????????????????????????????????????????????????????????????????????????????????????????????????????????????????????????????????????????????????????????????????????????????????????????????????????????????????????????????????????????????????????????????????????????????????????????????????????????????????????????????????????????????????????????????????????????????????????????????????????????????????????????????????????????????????????????????????????????????????????????????????????????????????????????????????????????????????????????????????????????????????????????????????????????????????????????????????????????????????????????????????????????????????????????????????????????????????????????????????????????????????????????????????????????????????????????????????????????????????????????????????????????????????????????????????????????????????????????????????????????????????????????????????????????????????????????????????????????????????????????????????????????????????????????????????????????????????????????????????????
		</sequence>
		<sequence>
			<taxon idref="Dyckia_delicata"/>
			TTGGAGCCTGTAAACCCGTCCGAYGTGCCCGTGACCGCGGCTGGAGCGCTCAAATCCTACAAGCTAGCCGCCAAAGCCATCTCAAGGTTACAGTCCTTACCCGGTGGGAATATTCCTTTACTGTGCGATGTTTTGGTTCGGGAGGTGAGCGAGCTTACTGGGTACGATCGGGTGATGGCTTACATGTTCCACGAAGACGAGCACGGCGAAGTTATAGCCGAGTGTAGGAGATCRGATCTGGAGCCTTATCTCGGCTTGCACTATCCTGCTACTGATATCCCGCAAGCTTCGAGGTTTCTTTTTATGAAGAACAAAGTGAGGATGATTTGCGATTGCACTGCTCCGCCGGTCAAGGTAATACAGGATAAGAGACTAGCCGAGCCGCTGATCCTGTCGGGCTCGACGTTAAGAGCTCCTCACGGTTGCCACGCTCAGTATATGGTTAATATGGGCTCTATTGCCTCCCTTGTCATGTCCGTTACCATTAACGAGGATGAGGAAGAAACAGCACATGGGAAGGAAGCTTTGGGGTTTGGTGGTTTGCCATCATTCAAGCCCGAGGTTTGTCCCTTTCCCACTCAGATACGCTTGCGAGTTCCTGTTGCAAGTGTTCAGCATTCAGCTGAACAAAGAGGTAGAGTTAGAGGCTCAAGCAAAGGAGAAGCATATCCTCCAGACCCAGACCCTTCTTTGCGATATGCTTCTGCGAGATGCTCCTATTGGTATTTTCACTCAGTCGCCTAATGTTATGGATCTTGTTAAGTGCCACGGTGCGGCACTTTATTACAAAAATCAATTTTGGCTTCTTGGAACTACACCTTCTGAGTCACAGATAAAGGATATTGCGGCATGGCTTTTAGATTATCATGATGGGTCTACTGGGTTGAGCACCGACAGCTTGGCAGATGCCGGTTATCCCGGTGCTTCTGCTTTGGGAGACGCAGTCTGTGGCATGGCTGCAATTAAGATTACTTCAAAGGATTTTATGTTTTGGTTCCGATCCCATACTGCAAAGGAGATTAAATGGGGCGGAGCTAAGGGCCGATAGGGATGATGAGGGACGGAAAATGCATCCGCGGTCTTCGTTCAAGGCATTCCTGGAGGTGGTGAAATGGAGG??????????
		</sequence>
		<sequence>
			<taxon idref="Dyckia_densiflora"/>
			TTGGAGCCTGTAAACCCGTCCGATGTGCCCGTGACCGCGGCTGGAGCGCTCAAATCCTACAAGCTAGCCGCCAAAGCCATCTCAAGGTTACAGTCCTTACCCGGTGGGAATATTCCTTTACTGTGCGATGTTTTGGTTCGGGAGGTGAGCGAGCTTACGGGGTACGATCGGGTGATGGCTTACATGTTCCACGAGGACGAGCACGGCGAAGTTATAGCCGAGTGTAGGAGATCGGATCTGGAGCCTTATCTCGGCTTGCACTATCCTGCTACTGATATCCCGCAAGCTTCGAGGTTTCTTTTTATGAAGAACAAAGTGAGGATGATTTGCGATTGCACTGCTCCGCCGGTCAAGGTAATACAGGATAAGAGACTAGCCGAGCCGCTGATCCTGTCGGGCTCGACGTTAAGAGCTCCTCACGGTTGCCACGCTCAGTATATGGTTAATATGGGCTCTATTGCCTCCCTTGTCATGTCCGTTACCATTAACRAGGATGAGGAAGAAACAGCACATGGAAAGGAAGCTTTGGGGTTTGGTGGTTTGCCATCATTCAAGCCCGAGGTTTGTCCCTTTCCCACTCAGATACGCTTGCGAGTTCCTGTTGCAAGTGTTCAGCATTCAGCTGAACAAAGAGGTAGAGTTAGAGGCTCAAGCAAAGGAGAAGCATATCCTCCAGACCCAGACCCTTCTTTGTGATATGCTTCTGCGAGATGCTCCTATTGGTATTTTCACTCAGTCGCCTAATGTTATGGATCTTGTTAAGTGCCACGGTGCGGCACTTTATTACAAAAATCAATTTTGGCTTCTTGGAACTACACCTTCTGAGTCGCAGATAAAGGATATTGTGGCATGGCTTTTAGATTATCATGATGGGTCTACTGGGTTGAGCACCGACAGCTTGGCAGATGCCGGTTATCCCGGTGCTTCTGCTTTGGGAGATGCAGTCTGTGGCATGGCTGCAATTAAGATTACTTCAAAGGATTTTATGTTTTGGTTCCGATCCCATACTGCAAAGGAGATTAAATGGGGCGGAGCTAAGGGCCGATAGGGATGATGAGGGACGGAAAATGCATCCGCGGTCTTCGTTCAAGGCATTCCTGGAGGTGGTGAAATGGAGG??????????
		</sequence>
		<sequence>
			<taxon idref="Dyckia_dissitiflora"/>
			TTGGAGCCTGTAAACCCGTCCGATGTGCCCGTGACCGCGGCTGGAGCGCTCAAATCCTACAAGCTAGCCGCCAAAGCCATCTCAAGGTTACAGTCCTTACCCGGTGGGAATATTCCTTTATTGTGCGATGTTTTGGTTCGGGAGGTGAGCGAGCTTACCGGGTACGATCGGGTGATGGCTTACATGTTCCACGAAGACGAGCACGGCGAAGTTTTAGCCGAGTGTAGGAGATCGGATCTGGAGCCTTATCTCGGCTTGCACTATCCTGCTACTGATATCCCGCAAGCTTCGAGGTTTCTTTTTATGAAGAACAAAGTGAGGATGATTTGCGATTGCACTGCTCCGCCGGTCAAGGTAATACAGGATAAGAGACTAGCTGAGCCGCTGATCCTGTCGGGCTCGACGTTAAGAGCTCCTCACGGTTGCCACGCTCAGTATATGGTTAATATGGGCTCTATTGCCTCCYTTGTCATGTCCGTTACCATTAACGAGGATGAGGAAGAAACAGCACATGGGGAGGAAGCTTTGGGGTTTGGTGGTTTGCCATCATACAAGCCCGAGGTTTGTCCCTTTCCCACTCAGATACGCTTGCGAGTTCCTGTTGCAAGTGTTCAGCATTCAGCTGAACAAAGAGGTAGAGTTAGAGGCTCAAGCAAAGGAGAAGCATATCCTCCAGACCCAGACCCTTCTTTGCGATATGCTTCTGCGAGATGCTCCTATTGGTATTTTCACTCAGTCGCCTAATGTTATGGATCTTGTTAAGTGCCACGGTGCGGCACTTTATTACAAAAATCAATTTTGGCTTCTTGGAACTACACCTTCTGAGTCGCAGATAAAGGATATTGCGGCATGGCTTTTAGATTATCATGATGGGTCTACTGGGTTGAGCACCGACAGCTTGGCAGATGCCGGTTATCCCGGTGCTTCTGCTTTGGGAGACGCAGTCTGTGGCATGGCTGCAATTAAGATTACTTCAAAGGATTTTATGTTTTGGTTCCGATCCCATACTGCAAAGGAGATTAAATGGGGCGGAGCTAAGGGCCGATAGGGATGATGAGGGACGGAAAATGCATCCGCGGTCTTCGTTCAAGGCATTCCTGGAGGTGGTGAAATGGAGG??????????
		</sequence>
		<sequence>
			<taxon idref="Dyckia_distachya"/>
			TTGGAGCCTGTAAACCCGTCCGATGTGCCCGTGACCGCGGCTGGAGCGCTCAAATCCTACAAGCTAGCCGCCAAAGCCATCTCAAGGTTACAGTCCTTACCCGGTGGGAATATTCCTTTACTGTGCGATGTTTTGGTTCGGGAGGTGAGCGAGCTTACGGGGTACGATCGGGTGATGGCTTACATGTTCCACGAAGACGAGCACGGCGAAGTTTTAGCCGAGTGTAGGAGATCGGATCTGGAGCCTTATCTCGGCTTGCACTATCCTGCTACTGATATCCCGCAAGCTTCGAGGTTTCTTTTTATGAAGAACAAAGTGAGGATGATTTGCGATTGCACTGCTCCGCCGGTCAAGGTAATACAGGATAAGAGACTAGCTGAGCCGCTGATCCTGTCGGGCTCGACGTTAAGAGCTCCTCACGGTTGCCACGCTCAGTATATGGTTAATATGGGCTCTATTGCCTCCCTTGTCATGTCCGTTACCATTAACGAGGATGAGGAAGAAACAGCACATGGGAAGGAAGCTTTGGGGTTTGGTGGTTTGCCATCATACAAGCCCGAGGTTTGTCCCTTTCCCACTCAGATACGCTTGCGAGTTCCTGTTGCAAGTGTTCAGCATTCAGCTGAACAAAGAGGTAGAGTTAGAGGCTCAAGCAAAGGAGAAGCATATCCTCCAGACCCAGACCCTTCTTTGCGATATGCTTCTGCGAGATGCTCCTATTGGTATTTTCACTCAGTCGCCTAATGTTATGGATCTTGTTAAGTGCCACGGTGCGGCACTTTATTACAAAAATCAATTTTGGCTTCTTGGAACTACACCTTCTGAGTCGCAGATAAAGGATATTGCGGCATGGCTTTTAGATTATCATGATGGGTCTACTGGGTTGAGCACCGACAGCTTGGCAGATGCCGGTTATCCCGGTGCTTCTGCTTTGGGAGAYGCAGTCTGTGGCATGGCTGCAATTAAGATTACTTCAAAGGATTTTATGTTTTGGTTCCGATCCCATACTGCAAAGGAGATTAAATGGGGCGGAGCTAAGGGCCGATAGGGATGATGAGGGACGGAAAATGCATCCGCGGTCTTCGTTCAAGGCATTCCTGGAGGTGGTGAAATGGAGG??????????
		</sequence>
		<sequence>
			<taxon idref="Dyckia_duckei"/>
			????????????????????????????????????????????????????????????????????????????????????????????????????????????????????????????????????????????????????????????????????????????????????????????????????????????????????????????????????????????????????????????????????????????????????????????????????????????????????????????????????????????????????????????????????????????????????????????????????????????????????????????????????????????????????????????????????????????????????????????????????????????????????????????????????????????????????????????????????????????????????????????????????????????????????????????????????????????????????????????????????????????????????????????????????????????????????????????????????????????????????????????????????????????????????????????????????????????????????????????????????????????????????????????????????????????????????????????????????????????????????????????????????????????????????????????????????????????????????????????????????????????????????????????????????????????????????????????????????????????????????????????????????????????????????????????????????????????????????????????????????????
		</sequence>
		<sequence>
			<taxon idref="Dyckia_dusenii"/>
			????????????????????????????????????????????????????????????????????????????????????????????????????????????????????????????????????????????????????????????????????????????????????????????????????????????????????????????????????????????????????????????????????????????????????????????????????????????????????????????????????????????????????????????????????????????????????????????????????????????????????????????????????????????????????????????????????????????????????????????????????????????????????????????????????????????????????????????????????????????????????????????????????????????????????????????????????????????????????????????????????????????????????????????????????????????????????????????????????????????????????????????????????????????????????????????????????????????????????????????????????????????????????????????????????????????????????????????????????????????????????????????????????????????????????????????????????????????????????????????????????????????????????????????????????????????????????????????????????????????????????????????????????????????????????????????????????????????????????????????????????????
		</sequence>
		<sequence>
			<taxon idref="Dyckia_elisabethae"/>
			TTGGAGCCTGTAAACCCGTCCGATGTGCCCGTGACCGCGGCTGGAGCGCTCAAATCCTACAAGCTAGCCGCCAAAGCCATCTCAAGGTTACAGTCCTTACCCGGTGGGAATATYCCTTTACTGTGCGATGTTTTGGTTCGGGAGGTGAGCGAGCTTACTGGGTACGATCGGGTGATGGCTTACATGTTCCACGAAGACGAGCACGGCGAAGTTATAGCCGAGTGTAGGAGATCGGATCTGGAGCCTTATCTCGGCTTGCACTATCCTGCTACTGATATCCCGCAAGCTTCGAGGTTTCTTTTTATGAAGAACAAAGTGAGGATGATTTGCGATTGCACTGCTCCGCCGGTCAAGGTAATACAGGATAAGAGACTAGCYGAGCCGCTGATCCTGTCGGGCTCGACGTTAAGAGCTCCTCACGGTTGCCACGCTCAGTATATGGTTAATATGGGCTCTATTGCCTCCCTTGTCATGTCCGTTACCATTAACGAGGATGAGGAAGAAACAGCACATGGGRAGGAAGCTTTGGGGTTTGGTGGTTTGCCATCATTCAAGCCCGAGGTTTGTCCCTTTCCCACTCAGATACGCTTGCGAGTTCCTGTTGCAAGTGTTCAGCATTCAGCTGAACAAAGAGGTAGAGTTAGAGGCTCAAGCAAAGGAGAAGCATATCCTCCAGACCCAGACCCTTCTTTGCGATATGCTTCTGCGAGATGCTCCTATTGGTATTTTCACTCAGTCGCCTAATGTTATGGATCTTGTTAAGTGCCACGGTGCGGCACTTTATTACAAAAATCAATTTTGGCTTCTTGGAACTACACCTTCTGAGTCGCAGATAAAGGATATTGYGGCATGGCTTTTAGATTATCATGATGGGTCTACTGGGTTGAGCACCGACAGCTTGGCAGATGCCGGTTATCCCGGTGCTTCTGCTTTGGGAGACGCAGTCTGTGGCATGGCTGCAATTAAGATTACTTCAAAGGATTTTATGTTTTGGTTCCGATCCCATACTGCAAAGGAGATTAAATGGGGCGGAGCTAAGGGCCGATAGGGATGATGAGGGACGGAAAATGCATCCGCGGTCTTCGTTCAAGGCATTCCTGGAGGTGGTGAAATGGAGG??????????
		</sequence>
		<sequence>
			<taxon idref="Dyckia_encholirioides"/>
			TTGGAGCCTGTAAACCCGTCCGATGTGCCCGTGACCGCGGCTGGAGCGCTCAAATCCTACAAGCTAGCCGCCAAAGCCATCTCAAGGTTACAGTCCTTACCCGGTGGGAATATYCCTTTACTGTGCGATGTTTTGGTTCGGGAGGTGAGCGAGCTTACGGGGTACGATCGGGTGATGGCTTACATGTTCCACGAAGACGAGCACGGCGAAGTTTTAGCCGAGTGTAGGAGATCGGATCTGGAGCCTTATCTCGGCTTGCACTATCCTGCTACTGATATCCCGCAAGCTTCGAGGTTTCTTTTTATGAAGAACAAAGTGAGGATGATTTGCGATTGCACTGCTCCGCCGGTCAAGGTAATACAGGATAAGAGACTAGCTGAGCCGCTGATCCTGTCGGGCTCGACGTTAAGAGCTCCTCACGGTTGCCACGCTCAGTATATGGTTAATATGGGCTCTATTGCCTCCCTTGTCATGTCCGTTACCATTAACGAGGATGAGGAAGAAACAGCACATGGGGAGGAAGCTTTGGGGTTTGGTGGTTTGCCATCATACAAGCCCGAGGTTTGTCCCTTTYCCACTCAGATACGCTTGCGAGTTCCTGTTGCAAGTGTTCAGCATTCAGCTGAACAAAGAGGTAGAGTTAGAGGCTCAAGCAAAGGAGAAGCATATCCTCCAGACCCAGACCCTTCTTTGYGATATGCTTCTGCGAGATGCTCCTATTGGTATTTTCACTCAGTCGCCTAATGTTATGGATCTTGTTAAGTGCCACGGTGCGGCACTTTATTACAAAAATCAATTTTGGCTTCTTGGAACTACACCTTCTGAGTCGCAGATAAAGGATATTGCGGCATGGCTTTTAGATTATCATGATGGGTCTACTGGGTTGAGCACCGACAGCTTGGCAGATGCCGGTTATCCCGGTGCTTCTGCTTTGGGAGACGCAGTCTGTGGCATGGCTGCAATTAAGATTACTTCAAAGGATTTTATGTTTTGGTTCCGATCCCATACTGCAAAGGAGATTAAATGGGGCGGAGCTAAGGGCCGATAGGGATGATGAGGGACGGAAAATGCATCCGCGGTCTTCGTTCAAGGCATTCCTGGAGGTGGTGAAATGGAGG??????????
		</sequence>
		<sequence>
			<taxon idref="Dyckia_espiritosantensis"/>
			TTGGAGCCTGTAAACCCGTCCGATGTGCCCGTGACCGCGGCTGGAGCGCTCAAATCCTACAAGCTAGCCGCCAAAGCCATCTCAAGGTTACAGTCCTTACCCGGTGGGAATATTCCTTTACTGTGCGATGTTTTGGTTCGGGAGGTGAGCGAGCTTACGGGGTACGATCGGGTGATGGCTTACATGTTCCACGAGGACGAGCACGGCGAAGTTATAGCCGAGTGTAGGAGATCGGATCTGGAGCCTTATCTCGGCTTGCACTATCCTGCTACTGATATCCCACAAGCTTCGAGGTTTCTTTTTATGAAGAACAAAGTGAGGATGATTTGCGATTGCACTGCTCCGCCGGTCAAGGTAATACAGGATAAGAGACTAGCCGAGCCGCTGATCCTGTCGGGCTCGACGTTAAGAGCTCCTCACGGTTGCCACGCTCAGTATATGGTTAATATGGGCTCTATTGCCTCCCTTGTCATGTCCGTTACCATTAACGAGGATGAGGAAGAAACAGCACATGGGAAGGAAGCTTTGGGGTTTGGTGGTTTGCCATCATTCAAGCCCGAGGTTTGTCCCTTTCCCACTCAGATACGCTTGCGAGTTCCTGTTGCAAGTGTTCAGCATTCAGCTGAACAAAGAGGTAGAGTTAGAGGCTCAAGCAAAGGAGAAGCATATCCTCCAGACCCAGACCCTTCTTTGTGATATGCTTCTGCGAGATGCTCCTATTGGTATTTTCACTCAGTCGCCTAATGTTATGGATCTTGTTAAGTGCCACGGTGCGGCACTTTATTACAAAAATCAATTTTGGCTTCTTGGAACTACACCTTCTGAGTCGCAGATAAAGGATATTGTGGCATGGCTTTTAGATTATCATGATGGGTCTACTGGGTTGAGCACCGACAGCTTGGCAGATGCCGGTTATCCCGGTGCTTCTGCTTTGGGAGACGCAGTCTGTGGCATGGCTGCAATTAAGATTACTTCAAAGGATTTTATGTTTTGGTTCCGATCCCATACTGCAAAGGAGATTAAATGGGGCGGAGCTAAGGGCCGATAGGGATGATGAGGGACGGAAAATGCATCCGCGGTCTTCGTTCAAGGCATTCCTGGAGGTGGTGAAATGGAGG??????????
		</sequence>
		<sequence>
			<taxon idref="Dyckia_estevesii"/>
			TTGGAGCCTGTAAACCCGTCCGATGTGCCCGTGACCGCGGCTGGAGCGCTCAAATCCTACAAGCTAGCCGCCAAAGCCATCTCAAGGTTACAGTCCTTACCCGGTGGGAATATTCCTTTACTGTGCGATGTTTTGGTTCGGGAGGTGAGCGGGCTTACCGGGTACGATCGGGTGATGGCTTACATGTTCCACGAAGACGAGCACGGCGAAGTTATAGCCGAGTGTAGGAGATCGGATCTGGAGCCTTATCTCGGCTTGCACTATCCTGCTACTGATATCCCGCAAGCTTCGAGGTTTCTTTTTATGAAGAACAAAGTGAGGATGATTTGCGATTGCACTGCTCCGCCCGTCAAGGTAATACAGGATAAGAGACTAGCCGAGCCGCTGATCCTGTCGGGCTCGACGTTAAGAGCTCCTCACGGTTGCCACGCTCAGTATATGGTTAATATGGGCTCTATTGCCTCCCTTGTCATGTCCGTTACCATTAACGAGGATGAGGAAGAAACAGCACATGGGGAGGAAGCTTTGGGGTTTGGTGGTTTGCCATCATACAAGCCCGAGGTTTGTCCCTTTCCCACTCAGATACGCTTGCGAGTTCCTGTTGCAAGTGTTCAGCATTCAGCTGAACAAAGAAGTAGAGTTAGAGGCTCAAGCAAAGGAGAAGCATATCCTCCAGACCCAGACCCTTCTTTGCGATATGCTTCTGCGAGATGCTCCTATTGGTATTTTCACTCAGTCGCCTAATGTTATGGATCTTGTTAAGTGCCACGGTGCGGCACTTTATTACAAAAATCAATTTTGGCTTCTTGGAACTACACCTTCTGAGTCGCAGATAAAGGATATTGYGGCATGGCTTTTAGATTATCATGATGGGTCTACTGGGTTGAGCACCGACAGCTTGGCAGATGCCGGTTATCCCGGTGCTTCTGCTTTGGGAGACGCAGTCTGTGGCATGGCTGCAATTAAGATTACTTCAAAGGATTTTATGTTTTGGTTCCGATCCCATACTGCAAAGGAGATTAAATGGGGCGGAGCTAAGGGCCGATAGGGATGATGAGGGACGGAAAATGCATCCGCGGTCTTCGTTCAAGGCATTCCTGGAGGTGGTGAAATGGAGG??????????
		</sequence>
		<sequence>
			<taxon idref="Dyckia_estevesii_var._braunii"/>
			TTGGAGCCTGTAAACCCGTCCGATGTGCCCGTGACCGCGGCTGGAGCGCTCAAATCCTACAAGCTAGCCGCCAAAGCCATCTCAAGGTTACAGTCCTTACCCGGTGGGAATATTCCTTTACTGTGCGATGTTTTGGTTCGGGAGGTGAGCGRGCTTACCGGGTACGATCGGGTGATGGCTTACATGTTCCACGAAGACGAGCACGGCGAAGTTATAGCCGAGTGTAGGAGATCGGATCTGGAGCCTTATCTCGGCTTGCACTATCCTGCTACTGATATCCCGCAAGCTTCGAGGTTTCTTTTTATGAAGAACAAAGTGAGGATGATTTGCGATTGCACTGCTCCGCCSGTCAAGGTAATACAGGATAAGAGACTAGCYGAGCCGCTGATCCTGTCGGGCTCGACGTTAAGAGCTCCTCACGGTTGCCACGCTCAGTATATGGTTAATATGGGCTCTATTGCCTCCCTTGTCATGTCCGTTACCATTAACGAGGATGAGGAAGAAACAGCACATGGGGAGGAAGCTTTGGGGTTTGGTGGTTTGCCATCATACAAGCCCGAGGTTTGTCCCTTTCCCACTCAGATACGCTTGCGAGTTCCTGTTGCAAGTGTTCRGCATTCAGCTGAACAAAGAGGTAGAGTTAGAGGCTCAAGCAAAGGAGAAGCATATCCTCCAGACCCAGACCCTTCTTTGTGATATGCTTCTGCGAGATGCTCCTATTGGTATTTTCACTCAGTCGCCTAATGTYATGGATCTTGTTAAGTGCCACGGTGCGGCACTTTATTACAAAAAYCAATTTTGGCTTCTTGGAACTACACCTTCTGAGTCGCAGATAAAGGATATTGYGGCATGGCTTTTAGATTATCATGATGGGTCTACTGGGTTGAGCACCGACAGCTTGGCAGATGCCGGTTATCCCGGTGCTTCTGCTTTGGGAGACGCAGTCTGTGGCATGGCTGCAATTAAGATTWCTTCAAAGGATTTTATGTTTTGGTTCCGATCCCATACTGCAAAGGAGATTAAATGGGGCGGAGCTAAGGGCCGATAGGGATGATGAGGGACGGAAAATGCATCCGCGGTCTTCGTTCAAGGCATTCCTGGAGGTGGTGAAATGGAGG??????????
		</sequence>
		<sequence>
			<taxon idref="Dyckia_excelsa"/>
			????????????????????????????????????????????????????????????????????????????????????????????????????????????????????????????????????????????????????????????????????????????????????????????????????????????????????????????????????????????????????????????????????????????????????????????????????????????????????????????????????????????????????????????????????????????????????????????????????????????????????????????????????????????????????????????????????????????????????????????????????????????????????????????????????????????????????????????????????????????????????????????????????????????????????????????????????????????????????????????????????????????????????????????????????????????????????????????????????????????????????????????????????????????????????????????????????????????????????????????????????????????????????????????????????????????????????????????????????????????????????????????????????????????????????????????????????????????????????????????????????????????????????????????????????????????????????????????????????????????????????????????????????????????????????????????????????????????????????????????????????????
		</sequence>
		<sequence>
			<taxon idref="Dyckia_ferox"/>
			TTGGAGCCTGTAAACCCGTCCGATGTGCCCGTGACCGCGGCTGGAGCGCTCAAATCCTACAAGCTAGCCGCCAAAGCCATCTCAAGGTTRCAGTCCTTACCCGGTGGGAATATTCCTTTACTGTGCGATGTTYTGGTTCGGGAGGTGAGCGAGCTTACGGGGTACGATCGGGTGATGGCTTACATGTTCCACGAAGACGAGCACGGCGAAGTTTTAGCCGAGTGTAGGAGATCGGATCTGGAGCCTTATCTCGGCTTGCACTATCCTGCTACTGATATCCCGCAAGCTTCGAGGTTTCTTTTTATGAAGAACAAAGTGAGGATGATTTGCGATTGCACTGCTCCGCCGGTCAAGGTAATACAGGATAAGAGACTAGCCGAGCCGCTGATCCTGTCGGGCTCGACRTTAAGAGCTCCTCACGGTTGCCACGCTCAGTATATGGTTAATATGGGCTCTATTGCCTCCCTTGTCATGTCYGTTACCATTAACGAGGATGAGGAAGAAACAGCACATGGGGAGGAAGCTTTGGGGTTTGGTGGTTTGCCATCATACAAGCCCRAGGTTTGTCCCTTTCCCACTCAGATACGCTTGCGAGTTCCTRTTGCAAGTGTTCAGCATTCAGCTGAACAAAGAGGTAGAGTTAGAGGCTCAAGCAAAGGAGAAGCATATCCTCCAGACCCAGACCCTTCTTTGCGATATGCTTCTGCGAGATGCTCCTATTGGTATTTTCACTCAGTCGCCTAATGTTATGGATCTTGTTAAGTGCCACGGTGCGGCACTTTATTACAAAAATCAATTTTGGCTTCTTGGAACTACACCTTCTGAGTCGCAGATAAAGGATATTGCGGCATGGCTTTTAGATTATCATGATGGGTCTACTGGGTTGAGCACCGACAGCTTGGCAGATGCCGGTTATCCCGGTGCTTCTGCTTTGGGAGACGCAGTCTGTGGCATGGCTGCAATTAAGATTACTTCAAAGGATTTTATGTTTTGGTTCCGATCCCATACTGCAAAGGAGATTAAATGGGGCGGAGCTAAGGGCCGATAGGGATGATGAGGGACGGAAAATGCATCCGCGGTCTTCGTTCAAGGCATTCCTGGAGGTGGTGAAATGGAGG??????????
		</sequence>
		<sequence>
			<taxon idref="Dyckia_ferruginea"/>
			TTGGAGCCTGTAAACCCGTCCGATGTGCCCGTGACCGCGGCTGGAGCGCTCAAATCCTACAAGCTAGCCGCCAAAGCCATCTCAAGGTTACAGTCCTTACCCGGTGGGAATATTCCTTTACTGTGCGATGTTTTGGTTCGGGAGGTGAGCGGGCTTACCGGGTACGATCGGGTGATGGCTTACATGTTCCACGAAGACGAGCACGGCGAAGTTATAGCCGAGTGTAGGAGATCGGATCTGGAGCCTTATCTCGGCTTGCACTATCCTGCTACTGATATCCCGCAAGCTTCGAGGTTTCTTTTTATGAAGAACAAAGTGAGGATGATTTGCGATTGCACTGCTCCGCCCGTCAAGGTAATACAGGATAAGAGACTAGCCGAGCCGCTGATCCTGTCGGGCTCGACGTTAAGAGCTCCTCACGGTTGCCACGCTCAGTATATGGTTAATATGGGCTCTATTGCCTCCCTTGTCATGTCCGTTACCATTAACGAGGATGAGGAAGAAACAGCACATGGGGAGGAAGCTTTGGGGTTTGGTGGTTTGCCATCATACAAGCCCGAGGTTTGTCCCTTTCCCACTCAGATACGCTTGCGAGTTCCTGTTGCAAGTGTTCAGCATTCAGCTGAACAAAGAAGTAGAGTTAGAGGCTCAAGCAAAGGAGAAGCATATCCTCCAGACCCAGACCCTTCTTTGCGATATGCTTCTGCGAGATGCTCCTATTGGTATTTTCACTCAGTCGCCTAATGTTATGGATCTTGTTAAGTGCCACGGTGCGGCACTTTATTACAAAAATCAATTTTGGCTTCTTGGAACTACACCTTCTGAGTCGCAGATAAAGGATATTGTGGCATGGCTTTTAGATTATCATGATGGGTCTACTGGGTTGAGCACCGACAGCTTGGCAGATGCCGGTTATCCCGGTGCTTCTGCTTTGGGAGACGCAGTCTGTGGCATGGCTGCAATTAAGATTACTTCAAAGGATTTTATGTTTTGGTTCCGATCCCATACTGCAAAGGAGATTAAATGGGGCGGAGCTAAGGGCCGATAGGGATGATGAGGGACGGAAAATGCATCCGCGGTCTTCGTTCAAGGCATTCCTGGAGGTGGTGAAATGGAGG??????????
		</sequence>
		<sequence>
			<taxon idref="Dyckia_floribunda"/>
			TTGGAGCCTGTAAACCCGTCCGATGTGCCCGTGACCGCGGCTGGAGCGCTCAAATCCTACAAGCTAGCCGCCAAAGCCATCTCAAGGTTACAGTCCTTACCCGGTGGGAATATTCCTTTACTGTGCGATGTTTTGGTTCGGGAGGTGAGCGAGCTTACGGGGTACGATCGGGTGATGGCTTACATGTTCCACGAAGACGAGCACGGCGAAGTTTTAGCCGAGTGTAGGAGATCGGATCTGGAGCCTTATCTCGGCTTGCACTATCCTGCTACTGATATCCCGCAAGCTTCGAGGTTTCTTTTTATGAAGAACAAAGTGAGGATGATTTGCGATTGCACTGCTCCGCCGGTCAAGGTAATACAGGATAAGAGACTAGCTGAGCCGCTGATCCTGTCGGGCTCGACGTTAAGAGCTCCTCACGGTTGCCACGCTCAGTATATGGTTAATATGGGCTCTATTGCCTCCCTTGTCATGTCCGTTACCATTAACGAGGATGAGGAAGAAACAGCACATGGGGAGGAAGCTTTGGGGTTTGGTGGTTTGCCATCATACAAGCCCGAGGTTTGTCCCTTTCCCACTCAGATACGCTTGCGAGTTCCTGTTGCAAGTGTTCAGCATTCAGCTGAACAAAGAGGTAGAGTTAGAGGTTCAAGCAAAGGAGAAGCATATCCTCCAGACCCAGACCCTTCTTTGCGATATGCTTCTGCGAGATGCTCCTATTGGTATTTTCACTCAGTCGCCTAATGTTATGGATCTTGTTAAGTGCCACGGTGCGGCACTTTATTACAAAAATCAATTTTGGCTTCTTGGAACTACACCTTCTGAGTCGCAGATAAAGGATATTGTGGCATGGCTTTTAGATTATCATGATGGGTCTACTGGGTTGAGCACCGACAGCTTGGCAGATGCCGGTTATCCCGGTGCTTCTGCTTTGGGAGACGCAGTCTGTGGCATGGCTGCAATTAAGATTACTTCAAAGGATTTTATGTTTTGGTTCCGATCCCATACTGCAAAGGAGATTAAATGGGGCGGAGCTAAGGGCCGATAGGGATGATGAGGGACGGAAAATGCATCCGCGGTCTTCGTTCAAGGCATTCCTGGAGGTGGTGAAATGGAGG??????????
		</sequence>
		<sequence>
			<taxon idref="Dyckia_fosteriana"/>
			TTGGAGCCTGTAAACCCGTCCGATGTGCCCGTGACCGCGGCTGGAGCGCTCAAATCCTACAAGCTAGCCGCCAAAGCCATCTCAAGGTTACAGTCCTTACCCGGTGGGAATATCCCTTTACTGTGCGATGTTTTGGTTCGGGAGGTGAGCGAGCTTACGGGGTACGATCGGGTGATGGCTTACATGTTCCACGAAGACGAGCACGGCGAAGTTTTAGCCGAGTGTAGGAGATCGGATCTGGAGCCTTATCTCGGCTTGCACTATCCTGCTACTGATATCCCGCAAGCTTCGAGGTTTCTTTTTATGAAGAACAAAGTGAGGATGATTTGCGATTGCACTGCTCCGCCGGTCAAGGTAATACAGGATAAGAGACTAGCCGAGCCGCTGATCCTGTCRGGCTCGACGTTAAGAGCTCCTCACGGTTGCCACGCTCAGTATATGGTTAATATGGGCTCTATTGCCTCCCTTGTCATGTCCGTTACCATTAACGAGGATGAGGAAGAAACAGCACATGGGRAGGAAGCTTTGGGGTTTGGTGGTTTGCCATCATACAAGCCCGAKGTTTGTCCCTTTCCCACTCAGATACGCTTGCGAGTTCCTGTTGCAAGTGTTCAGCATTCAGCTGAACAAAGAGGTAGAGTTAGAGGCTCAAGCAAAGGAGAAGCATATCCTCCAGACCCAGACCCTTCTTTGCGATATGCTTCTGCGAGATGCTCCTATTGGTATTTTCACTCAGTCGCCTAATGTTATGGATCTTGTTAAGTGCCACGGTGCGGCACTTTATTACAAAAATCAATTTTGGCTTCTTGGAACTACACCTTCTGAGTCGCAGATAAAGGATATTGCGGCATGGCTTTTAGATTATCATGATGGGTCTACTGGGTTGAGCACCGACAGCTTGGCAGATGCCGGTTATCCMGGTGCTTCTGCTTTGGGAGACGCAGTCTGTGGCATGGCTGCAATTAAGATTWCTTCAAAGGATTTTATGTTTTGGTTCCGATCCCATACTGCAAAGGAGATTAAATGGGGCGGAGCTAAGGGCCGATAGGGATGATGAGGGACGGAAAATGCATCCGCGGTCTTCGTTCAAGGCATTCCTGGAGGTGGTGAAATGGAGG??????????
		</sequence>
		<sequence>
			<taxon idref="Dyckia_goehringii"/>
			TTGGAGCCTGTAAACCCGTCCGATGTGCCCGTGACCGCGGCTGGAGCGCTCAAATCCTACAAGCTAGCCGCCAAAGCCATCTCAAGGTTACAGTCCTTACCCGGTGGGAATATTCCTTTACTGTGCGATGTTTTGGTTCGGGAGGTGAGCGGGCTTACSGGGTACGATCGGGTGATGGCTTACATGTTCCACGAAGACGAGCACGGCGAAGTTATAGCCGAGTGTAGGAGATCGGATCTGGAGCCTTATCTCGGCTTGCACTATCCTGCTACTGATATCCCGCAAGCTTCGAGGTTTCTTTTTATGAAGAACAAAGTGAGGATGATTTGCGATTGCACTGCTCCGCCSGTCAAGGTAATACAGGATAAGAGACTAGCCGAGCCGCTGATCCTGTCGGGCTCGACGTTAAGAGCTCCTCACGGTTGCCACGCTCAGTATATGGTTAATATGGGCTCTATTGCCTCCCTTGTCATGTCCGTTACCATTAACGAGGATGAGGAAGAAACAGCACATGGGGAGGAAGCTTTGGGGTTTGGTGGTTTGCCATCATACAAGCCCRAGGTTTGTCCCTTTCCCACTCAGATACGCTTGCGAGTTCCTGTTGCAAGTGTTCAGCATTCAGCTGAACAAAGARGTAGAGTTAGAGGCTCAAGCAAAGGAGAAGCATATCCTCCAGACCCAGACCCTTCTTTGYGATATGCTTCTGCGAGATGCTCCTATTGGTATTTTCACTCAGTCGCCTAATGTTATGGATCTTGTTAAGTGCCACGGTGCGGCACTTTATTACAAAAAYCAATTTTGGCTTCTTGGAACTACACCTTCTGAGTCGCAGATAAAGGATATTGTGGCATGGCTTTTAGATTATCATGATGGGTCTACTGGGTTGAGCACCGACAGCTTGGCAGATGCCGGTTATCCCGGTGCTTCTGCTTTGGGAGACGCAGTCTGTGGCATGGCTGCAATTAAGATTWCTTCAAAGGATTTTATGTTTTGGTTCCGATCCCATACTGCAAAGGAGATTAAATGGGGCGGAGCTAAGGGCCGATAGGGATGATGAGGGACGGAAAATGCATCCGCGGTCTTCGTTCAAGGCATTCCTGGAGGTGGTGAAATGGAGG??????????
		</sequence>
		<sequence>
			<taxon idref="Dyckia_gouveiana"/>
			????????????????????????????????????????????????????????????????????????????????????????????????????????????????????????????????????????????????????????????????????????????????????????????????????????????????????????????????????????????????????????????????????????????????????????????????????????????????????????????????????????????????????????????????????????????????????????????????????????????????????????????????????????????????????????????????????????????????????????????????????????????????????????????????????????????????????????????????????????????????????????????????????????????????????????????????????????????????????????????????????????????????????????????????????????????????????????????????????????????????????????????????????????????????????????????????????????????????????????????????????????????????????????????????????????????????????????????????????????????????????????????????????????????????????????????????????????????????????????????????????????????????????????????????????????????????????????????????????????????????????????????????????????????????????????????????????????????????????????????????????????
		</sequence>
		<sequence>
			<taxon idref="Dyckia_grandidentata"/>
			TTGGAGCCTGTAAACCCGTCCGATGTGCCCGTGACCGCGGCTGGAGCGCTCAAATCCTACAAGCTAGCCGCCAAAGCCATCTCAAGGTTACAGTCCTTACCCGGTGGGAATATTCCTTTACTGTGCGATGTTTTGGTTCGGGAGGTGAGCGAGCTTACGGGGTACGATCGGGTGATGGCTTACATGTTCCACGAAGACGAGCACGGCGAAGTTATAGCCGAGTGTAGGAGATCGGATCTGGAGCCTTATCTCGGCTTGCACTATCCTGCTACTGATATCCCGCAAGCTTCGAGGTTTCTTTTTATGAAGAACAAAGTGAGGATGATTTGCGATTGCACTGCTCCGCCGGTCAAGGTAATACAGGATAAGAGACTAGCCGAGCCACTGATCCTGTCGGGCTCGACGTTAAGAGCTCCTCACGGTTGCCACGCTCAGTATATGGTTAATATGGGCTCTATTGCCTCCCTTGTCATGTCCGTTACCATTAACGAGGATGAGGAAGAAACAGCACATGGAGAGGAAGCTTTGGGGTTTGGTGGTTTGCCATCATWCAAGCCCGAGGTTTGTCCCTTTCCCACTCAGATACGCTTGCGAGTTCCTGTTGCAAGTGTTCAGCATTCAGCTGAACAAAGAGGTAGAGTTAGAGGCTCAAGCAAAGGAGAAGCATATCCTCCAGACCCAGACCCTTCTTTGYGATATGCTTCTGCGAGATGCTCCTATTGGTATTTTCACTCAGTCGCCTAATGTTATGGATCTTGTTAAGTGCCACGGTGCGGCACTTTATTACAAAAAYCAATTTTGGCTTCTTGGAACTACACCTTCTGAGTCGCAGATAAAGGATATTGYGGCATGGCTTTTAGATTATCATGATGGGTCTACTGGGTTGAGCACCGACAGCTTGGCAGATGCCGGTTATCCCGGTGCTTCTGCTTTGGGAGACGCAGTCTGTGGCATGGCTGCAATTAAGATTWCTTCAAAGGATTTTATGTTTTGGTTCCGATCCCATACTGCAAAGGAGATTAAATGGGGCGGAGCTAAGGGCCGATAGGGATGATGAGGGACGGAAAATGCATCCGCGGTCTTCGTTCAAGGCATTCCTGGAGGTGGTGAAATGGAGG??????????
		</sequence>
		<sequence>
			<taxon idref="Dyckia_granmogulensis"/>
			TTGGAGCCTGTAAACCCGTCCGATGTGCCCGTGACCGCGGCTGGAGCGCTCAAATCCTACAAGCTAGCTGCCAAAGCCATCTCAAGGCTACAGTCCTTACCCGGTGGGAATATTCCTTTATTGTGCGATGTTTTGGTTCGGGAGGTGAGCGAGCTTACCGGGTACGATCGGGTGATGGCTTACATGTTCCACGAAGACGAGCACGGCGAAGTTTTAGCCGAGTGTAGGAGATCGGATCTGGAGCCTTATCTCGGCTTGCACTATCCTGCTACTGATATCCCGCAAGCTTCGAGGTTTCTTTTTATGAAGAACAAAGTGAGGATGATTTGCGATTGCACTGCTCCGCCGGTCAAGGTAATACAGGATAAGAGACTAGCTGAGCCGCTGATCCTGTCGGGCTCGACGTTAAGAGCTCCTCACGGTTGCCACGCTCAGTATATGGTTAATATGGGCTCTATTGCCTCCCTTGTCATGTCCGTTACCATTAACGAGGATGGGGAAGAAACAGCACATGGGGAGGAAGCTTTGGGGTTTGGTGGTTTGCCATCATACAAGCCCGAGGTTTGTCCCTTTCCCACTCAGATACGCTTGCGAGTTCCTGTTGCAAGTGTTCAGCATTCAGCTGAACAAAGAGGTAGAGTTAGAGGCTCAAGCAAAGGAGAAGCATATCCTCCGGACCCAGACCCTTCTTTGCGATATGCTTCTGCGAGATGCTCCTATTGGTATTTTCACTCAGTCGCCTAATGTTATGGATCTTGTTAAGTGCCACGGTGCGGCACTTTATTACAAAAATCAATTTTGGCTTCTTGGAACTACACCTTCTGAGTCGCAGATAAAGGATATTGCGGCATGGCTTTTAGATTATCATGATGGGTCTACTGGGTTGAGCACCGACAGCTTGGCAGATGCCGGTTATCCCGGTGCTTCTGCTTTGGGAGACGCAGTCTGTGGCATGGCTGCAATTAAGATTACTTCAAAGGATTTTATGTTTTGGTTCCGATCCCATACTGCAAAGGAGATTAAATGGGGCGGAGCTAAGGGCCGATAGGGATGATGAGGGACGGAAAATGCATCCGCGGTCTTCGTTCAAGGCATTCCTGGAGGTGGTGAAATGGAGG??????????
		</sequence>
		<sequence>
			<taxon idref="Dyckia_hebdingii"/>
			TTGGAGCCTGTAAACCCGTCCGATGTGCCCGTGACCGCGGCTGGAGCGCTCAAATCCTACAAGCTAGCCGCCAAAGCCATCTCAAGGTTACAGTCCTTACCCGGTGGGAATATYCCTTTACTGTGCGATGTTTTGGTTCGGGAGGTGAGCGAGCTTACKGGGTACGATCGGGTGATGGCTTACATGTTCCACGAAGAYGAGCACGGCGAAGTTATAGCCGAGTGTAGGAGATCGGATCTGGAGCCTTATCTCGGCTTGCACTATCCTGCTACTGATATCCCRCAAGCTTCGAGGTTTCTTTTTATGAAGAACAAAGTGAGGATGATTTGCGATTGCACTGCTCCGCCGGTCAAGGTAATACAGGATAAGAGACTAGCYGAGCCGCTGATCCTGTCGGGCTCGACGTTAAGAGCTCCTCACGGTTGCCACGCTCAGTATATGGTTAATATGGGCTCTATTGCCTCCCTTGTCATGTCCGTTACCATTAACGAGGATGAGGAAGAAACAGCACATGGGRAGGAAGCTTTGGGGTTTGGTGGTTTGCCATCATWCAAGCCCGAGGTTTGTCCCTTTCCCACTCAGATACGCTTGCGAGTTCCTGTTGCAAGTGTTCAGCATTCAGCTGAACAAAGAGGTAGAGTTAGAGGCTCAAGCAAAGGAGAAGCATATCCTCCAGACCCAGACCCTTCTTTGYGATATGCTTCTGCGAGATGCTCCTATTGGTATTTTCACTCAGTCGCCTAATGTTATGGATCTTGTTAAGTGCCACGGTGCGGCACTTTATTACAAAAATCAATTTTGGCTTCTTGGAACTACACCTTCTGAGTCGCAGATAAAGGATATTGYGGCATGGCTTTTAGATTATCATGATGGGTCTACTGGGTTGAGCACCGACAGCTTGGCAGATGCCGGTTATCCCGGTGCTTCTGCTTTGGGAGACGCAGTCTGTGGCATGGCTGCAATTAAGATTWCTTCAAAGGATTTTATGTTTTGGTTCCGATCCCATACTGCAAAGGAGATTAAATGGGGCGGAGCTAAGGGCCGATAGGGATGATGAGGGACGGAAAATGCATCCGCGGTCTTCGTTCAAGGCATTCCTGGAGGTGGTGAAATGGAGG??????????
		</sequence>
		<sequence>
			<taxon idref="Dyckia_hohenbergioides"/>
			????????????????????????????????????????????????????????????????????????????????????????????????????????????????????????????????????????????????????????????????????????????????????????????????????????????????????????????????????????????????????????????????????????????????????????????????????????????????????????????????????????????????????????????????????????????????????????????????????????????????????????????????????????????????????????????????????????????????????????????????????????????????????????????????????????????????????????????????????????????????????????????????????????????????????????????????????????????????????????????????????????????????????????????????????????????????????????????????????????????????????????????????????????????????????????????????????????????????????????????????????????????????????????????????????????????????????????????????????????????????????????????????????????????????????????????????????????????????????????????????????????????????????????????????????????????????????????????????????????????????????????????????????????????????????????????????????????????????????????????????????????
		</sequence>
		<sequence>
			<taxon idref="Dyckia_ibiramensis"/>
			????????????????????????????????????????????????????????????????????????????????????????????????????????????????????????????????????????????????????????????????????????????????????????????????????????????????????????????????????????????????????????????????????????????????????????????????????????????????????????????????????????????????????????????????????????????????????????????????????????????????????????????????????????????????????????????????????????????????????????????????????????????????????????????????????????????????????????????????????????????????????????????????????????????????????????????????????????????????????????????????????????????????????????????????????????????????????????????????????????????????????????????????????????????????????????????????????????????????????????????????????????????????????????????????????????????????????????????????????????????????????????????????????????????????????????????????????????????????????????????????????????????????????????????????????????????????????????????????????????????????????????????????????????????????????????????????????????????????????????????????????????
		</sequence>
		<sequence>
			<taxon idref="Dyckia_jonesiana"/>
			TTGGAGCCTGTAAACCCGTCCGATGTGCCCGTGACCGCGGCTGGAGCGCTCAAATCCTACAAGCTAGCCGCCAAAGCCATCTCAAGGTTACAGTCCTTACCCGGTGGGAATATTCCTTTACTGTGCGATGTTTTGGTTCGGGAGGTGAGCGAGCTTACGGGGTACGATCGGGTGATGGCTTACATGTTCCACGAAGACGAGCACGGCGAAGTTTTAGCCGAGTGTAGGAGATCGGATCTGGAGCCTTATCTCGGCTTGCACTATCCTGCTACTGATATCCCGCAAGCTTCGAGGTTTCTTTTTATGAAGAACAAAGTGAGGATGATTTGCGATTGCACTGCTCCGCCGGTCAAGGTAATACAGGATAAGAGACTAGCCGAGCCGCTGATCCTGTCGGGCTCGACGTTAAGAGCTCCTCACGGTTGCCACGCTCAGTATATGGTTAATATGGGCTCTATTGCCTCCCTTGTCATGTCCGTTACCATTAACGAGGATGAGGAAGAAACAGCACATGGGGAGGAAGCTTTGGGGTTTGGTGGTTTGCCATCATACAAGCCCGAGGTTTGTCCCTTTTCCACTCAGATACGCTTGCGAGTTCCTGTTGCAAGTGTTCAGCATTCAGCTGAACAAAGAGGTAGAGTTAGAGGCTCAAGCAAAGGAGAAGCATATCCTCCAGACCCAGACCCTTCTTTGTGATATGCTTCTGCGAGATGCTCCTATTGGTATTTTCACTCAGTCGCCTAATGTTATGGATCTTGTTAAGTGCCACGGTGCGGCACTTTATTACAAAAATCAATTTTGGCTTCTTGGAACTACACCTTCTGAGTCGCAGATAAAGGATATTGTGGCATGGCTTTTAGATTATCATGATGGGTCTACTGGGTTGAGCACCGACAGCTTGGCAGATGCCGGTTATCCCGGTGCTTCTGCTTTGGGAGACGCAGTCTGTGGCATGGCTGCAATTAAGATTACTTCAAAGGATTTTATGTTTTGGTTCCGATCCCATACTGCAAAGGAGATTAAATGGGGCGGAGCTAAGGGCCGATAGGGATGATGAGGGACGGAAAATGCATCCGCGGTCTTCGTTCAAGGCATTCCTGGAGGTGGTGAAATGGAGG??????????
		</sequence>
		<sequence>
			<taxon idref="Dyckia_kranziana"/>
			????????????????????????????????????????????????????????????????????????????????????????????????????????????????????????????????????????????????????????????????????????????????????????????????????????????????????????????????????????????????????????????????????????????????????????????????????????????????????????????????????????????????????????????????????????????????????????????????????????????????????????????????????????????????????????????????????????????????????????????????????????????????????????????????????????????????????????????????????????????????????????????????????????????????????????????????????????????????????????????????????????????????????????????????????????????????????????????????????????????????????????????????????????????????????????????????????????????????????????????????????????????????????????????????????????????????????????????????????????????????????????????????????????????????????????????????????????????????????????????????????????????????????????????????????????????????????????????????????????????????????????????????????????????????????????????????????????????????????????????????????????
		</sequence>
		<sequence>
			<taxon idref="Dyckia_leptostachya"/>
			TTGGAGCCTGTAAACCCGTCCGATGTGCCCGTGACCGCGGCTGGAGCGCTCAAATCCTACAAGCTAGCCGCCAAAGCCATCTCAAGGTTACAGTCCTTACCCGGTGGGAATATYCCTTTACTGTGCGATGTTTTGGTTCGGGAGGTGAGCGAGCTTACGGGGTACGATCGGGTGATGGCTTACATGTTCCACGAAGACGAGCACGGCGAAGTTTTAGCCGAGTGTAGGAGATCGGATCTGGAGCCTTATCTCGGCTTGCACTATCCTGCTACTGATATCCCGCAAGCTTCGAGGTTTCTTTTTATGAAGAACAAAGTGAGGATGATTTGCGATTGCACTGCTCCGCCGGTCAAGGTAATACAGGATAAGAGACTAGCTGAGCCGCTGATCCTGTCGGGCTCGACGTTAAGAGCTCCTCACGGTTGCCACGCTCAGTATATGGTTAATATGGGCTCTATTGCCTCCCTTGTCATGTCCGTTACCATTAACGAGGATGAGGAAGAAACAGCACATGGGGAGGAAGCTTTGGGGTTTGGTGGTTTGCCATCATACAAGCCCGAGGTTTGTCCCTTTCCCACTSAGATACGCTTGCGAGTTCCTGTTGCAAGTGTTCAGCATTCAGCTGAACAAAGAGGTAGAGTTAGAGGCTCAAGCAAAGGAGAAGCATATCCTCCAGACCCAGACCCTTCTTTGCGATATGCTTCTGCGAGATGCTCCTATTGGTATTTTCACTCAGTCGCCTAATGTTATGGATCTTGTTAAGTGCCACGGTGCGGCACTTTATTACAAAAATCAATTTTGGCTTCTTGGAACTACACCTTCTGAGTCGCAGATAAAGGATATTGCGGCATGGCTTTTAGATTATCATGATGGGTCTACTGGGTTGAGCACCGACAGCTTGGCAGATGCCGGTTATCCCGGTGCTTCTGCTTTGGGAGACGCAGTCTGTGGCATGGCTGCAATTAAGATTACTTCAAAGGATTTTATGTTTTGGTTCCGATCCCATACTGCAAAGGAGATTAAATGGGGCGGAGCTAAGGGCCGATAGGGATGATGAGGGACGGAAAATGCATCCGCGGTCTTCGTTCAAGGCATTCCTGGAGGTGGTGAAATGGAGG??????????
		</sequence>
		<sequence>
			<taxon idref="Dyckia_lindevaldae"/>
			TTGGAGCCTGTAAACCCGTCCGATGTGCCCGTGACCGCGGCTGGAGCGCTCAAATCCTACAAGCTAGCCGCCAAAGCCATCTCAAGGTTACAGTCCTTACCCGGTGGGAATATTCCTTTACTGTGCGATGTTTTGGTTCGGGAGGTGAGCGAGCTTACTGGGTACGATCGGGTGATGGCTTACATGTTCCACGAAGACGAGCACGGCGAAGTTATAGCCGAGTGTAGGAGATCGGATCTGGAGCCTTATCTCGGCTTGCACTATCCTGCTACTGATATCCCGCAAGCTTCGAGGTTTCTTTTTATGAAGAACAAAGTGAGGATGATTTGCGATTGCACTGCTCCGCCGGTCAAGGTAATACAGGATAAGAGACTAGCCGAGCCGCTGATCCTGTCGGGCTCGACGTTAAGAGCTCCTCACGGTTGCCACGCTCAGTATATGGTTAATATGGGCTCTATTGCCTCCCTTGTCATGTCCGTTACCATTAACGAGGATGAAGAAGAAACAGCACATGGAAAGGAAGCTTTGGGGTTTGGTGGTTTGCCATCATTCAAGCCCGAGGTTTGTCCCTTTCCCACTCAGATACGCTTGCGAGTTCCTGTTGCAAGTGTTCAGCATTCAGCTGAACAAAGAGGTAGAGTTAGAGGCTCAAGCAAAGGAGAAGCATATCCTCCAGACCCAGACCCTTCTTTGTGATATGCTTCTGCGAGATGCTCCTATTGGTATTTTCACTCAGTCGCCTAATGTTATGGATCTTGTTAAGTGCCACGGTGCGGCACTTTATTACAAAAATCAATTTTGGCTTCTTGGAACTACACCTTCTGAGTCGCAGATAAAGGATATTGTGGCATGGCTTTTAGATTATCATGATGGGTCTACTGGGTTGAGCACCGACAGCTTGGCAGATGCCGGTTATCCCGGTGCTTCTGCTTTGGGAGACGCAGTCTGTGGCATGGCTGCAATTAAGATTACTTCAAAGGATTTTATGTTTTGGTTCCGATCCCATACTGCAAAGGAGATTAAATGGGGCGGAGCTAAGGGCCGATAGGGATGATGAGGGACGGAAAATGCATCCGCGGTCTTCGTTCAAGGCATTCCTGGAGGTGGTGAAATGGAGG??????????
		</sequence>
		<sequence>
			<taxon idref="Dyckia_lunaris"/>
			TTGGAGCCTGTAAACCCGTCCGATGTGCCCGTGACCGCGGCTGGAGCGCTCAAATCCTACAAGCTAGCCGCCAAAGCCATCTCAAGGTTACAGTCCTTACCCGGTGGGAATATTCCTTTACTGTGCGATGTTTTGGTTCGGGAGGTGAGCGAGCTTACCGGGTACGATCGGGTGATGGCTTACATGTTCCACGAAGACGAGCACGGCGAAGTTTTAGCCGAGTGTAGGAGATCGGATCTGGAGCCTTATCTCGGCTTGCACTATCCTGCTACTGATATCCCGCAAGCTTCGAGGTTTCTTTTTATGAAGAACAAAGTGAGGATGATTTGCGATTGCACTGCTCCGCCGGTCAAGGTAATACAGGATAAGAGACTAGCTGAGCCGCTGATCCTGTCGGGCTCGACGTTAAGAGCTCCTCACGGTTGCCACGCTCAGTATATGGTTAATATGGGCTCTATTGCCTCCCTTGTCATGTCCGTTACCATTAACGAGGATGAGGAAGAAACAGCACATGGGGAGGAAGCTTTGGGGTTTGGTGGTTTGCCATCATWCAAGCCCGAGGTTTGTCCCTTTCCCACTCAGATACGCTTGCGAGTTCCTRTTGCAAGTGTTCAGCATTCAGCTGAACAAAGAGGTAGAGTTAGAGGYTCAAGCAAAGGAGAAGCATATCCTCCAGACCCAGACCCTTCTTTGCGATATGCTTCTGCGAGATGCTCCTATTGGTATTTTCACTCAGTCGCCTAATGTTATGGATCTTGTTAAGTGCCACGGTGCGGCACTTTATTACAAAAATCAATTTTGGCTTCTTGGAACTACACCTTCTGAGTCGCAGATAAAGGATATYGCGGCATGGCTTTTAGATTATCATGATGGGTCTACTGGGTTGAGCACCGACAGCTTGGCAGATGCCGGTTATCCCGGTGCTTCTGCTTTGGGAGACGCAGTCTGTGGCATGGCTGCAATTAAGATTACTTCAAAGGATTTTATGTTTTGGTTCCGATCCCATACTGCAAAGGAGATTAAATGGGGCGGAGCTAAGGGCCGATAGGGATGATGAGGGACGGAAAATGCATCCGCGGTCTTCGTTCAAGGCATTCCTGGAGGTGGTGAAATGGAGG??????????
		</sequence>
		<sequence>
			<taxon idref="Dyckia_macedoi"/>
			TTGGAGCCTGTAAACCCGTCCGATGTGCCCGTGACCGCGGCTGGAGCGCTCAAATCCTACAAGCTAGCCGCCAAAGCCATCTCAAGGTTACAGTCCTTACCCGGTGGGAATATTCCTTTACTGTGCGATGTTTTGGTTCGGGAGGTGAGCGAGCTTACGGGGTACGATCGGGTGATGGCTTACATGTTCCACGAGGACGAGCACGGCGAAGTTATAGCCGAGTGTAGGAGATCGGATCTGGAGCCTTATCTCGGCTTGCACTATCCTGCTACTGATATCCCGCAAGCTTCGAGGTTTCTTTTTATGAAGAACAAAGTGAGGATGATTTGCGATTGCACTGCTCCGCCGGTCAAGGTAATACAGGATAAGAGACTAGCCGAGCCGCTGATCCTGTCGGGCTCGACGTTAAGAGCTCCTCACGGTTGCCACGCTCAGTATATGGTTAATATGGGCTCTATTGCCTCCCTTGTCATGTCCGTTACCATTAACGAGGATGAGGAAGAAACAGCACATGGAAAGGAAGCTTTGGGGTTTGGTGGTTTGCCATCATWCAAGCCCGAGGTTTGTCCCTTTCCCACTCAGGTACGCTTGCGAGTTCCTGTTGCAAGTGTTCAGCATTCAGCTGAACAAAGAGGTAGAGTTAGAGGCTCAAGCAAAGGAGAAGCATATCCTCCAGACCCAGACCCTTCTTTGYGATATGCTTCTGCGAGATGCTCCTATTGGTATTTTCACTCAGTCGCCTAATGTTATGGATCTTGTTAAGTGCCACGGTGCRGCACTTTATTACAAAAATCAATTTTGGCTTCTTGGAACTACACCTTCTGAGTCGCAGATAAAGGATATTGTGGCATGGCTTTTAGATTATCATGATGGGTCTACTGGGTTGAGCACCGACAGCTTGGCAGATGCCGGTTATCCCGGTGCTTCTGCTTTGGGAGACGCAGTCTGTGGCATGGCTGCAATTAAGATTACTTCAAAGGATTTTATGTTTTGGTTCCGATCCCATACTGCAAAGGAGATTAAATGGGGCGGAGCTAAGGGCCGATAGGGATGATGAGGGACGGAAAATGCATCCGCGGTCTTCGTTCAAGGCATTCCTGGAGGTGGTGAAATGGAGG??????????
		</sequence>
		<sequence>
			<taxon idref="Dyckia_machrisiana"/>
			TTGGAGCCTGTAAACCCGTCCGATGTGCCCGTGACCGCGGCTGGAGCGCTCAAATCCTACAAGCTAGCCGCCAAAGCCATCTCAAGGTTACAGTCCTTACCCGGTGGGAATATYCCTTTACTGTGCGATGTTTTGGTTCGGGAGGTGAGCGAGCTTACGGGGTACGATCGGGTGATGGCTTACATGTTCCACGAAGACGAGCACGGCGAAGTTTTAGCCGAGTGTAGGAGATCGGATCTGGAGCCTTATCTCGGCTTGCACTATCCTGCTACTGATATCCCGCAAGCTTCGAGGTTTCTTTTTATGAAGAACAAAGTGAGGATGATTTGCGATTGCACTGCTCCGCCGGTCAAGGTAATACAGGATAAGAGACTAGCYGAGCCGCTGATCCTGTCGGGCTCGACGTTAAGAGCTCCTCACGGTTGCCACGCTCAGTATATGGTTAATATGGGCTCTATTGCCTCCCTTGTCATGTCCGTTACCATTAACGAGGATGAGGAAGAAACAGCACATGGGRAGGAAGCTTTGGGGTTTGGTGGTTTGCCATCATACAAGCCCGAGGTTTGTCCCTTTCCCACTCAGATAYGCTTGCGAGTTCCTGTTGCAAGTGTTCAGCATTCAGCTGAACAAAGAGGTAGAGTTAGAGGCTCAAGCAAAGGAGAAGCATATCCTCCAGACCCAGACCCTTCTTTGYGATATGCTTCTGCGAGATGCTCCTATTGGTATTTTCACTCAGTCGCCTAATGTTATGGATCTTGTTAAGTGCCACGGTGCGGCACTTTATTACAAAAAYCAATTTTGGCTTCTTGGAACTACACCTTCTGAGTCGCAGATAAAGGATATTGYGGCATGGCTTTTAGATTATCATGATGGGTCTACTGGGTTGAGCACCGACAGCTTGGCAGATGCCGGTTATCCCGGTGCTTCTGCTTTGGGAGACGCAGTCTGTGGCATGGCTGCAATTAAGATTACTTCAAAGGATTTTATGTTTTGGTTCCGATCCCATACTGCAAAGGAGATTAAATGGGGCGGAGCTAAGGGCCGATAGGGATGATGAGGGACGGAAAATGCATCCGCGGTCTTCGTTCAAGGCATTCCTGGAGGTGGTGAAATGGAGG??????????
		</sequence>
		<sequence>
			<taxon idref="Dyckia_maracasensis"/>
			TTGGAGCCTGTAAACCCGTCCGATGTGCCCGTGACCGCGGCTGGAGCGCTCAAATCCTACAAGCTAGCCGCCAAAGCCATCTCAAGGTTACAGTCCTTACCCGGTGGGAATATTCCTTTACTGTGCGATGTTTTGGTTCGGGAGGTGAGCGAGCTTACGGGGTACGATCGGGTGATGGCTTACATGTTCCACGARGACGAGCACGGCGAAGTTWTAGCCGAGTGTAGGAGATCGGATCTGGAGCCTTATCTCGGCTTGCACTATCCTGCTACTGATATCCCGCAAGCTTCGAGGTTTCTTTTTATGAAGAACAAAGTGAGGATGATTTGCGATTGCACTGCTCCGCCGGTCAAGGTAATACAGGATAAGAGACTAGCYGAGCCGCTGATCCTGTCGGGCTCGACGTTAAGAGCTCCTCACGGTTGCCACGCTCAGTATATGGTTAATATGGGCTCTATTGCCTCCCTTGTCATGTCCGTTACCATTAACGAGGATGAGGAAGAAACAGCACATGGRRAGGAAGCTTTGGGGTTTGGTGGTTTGCCATCATWCAAGCCCGAGGTTTGTCCCTTTCCCACTCAGATACGCTTGCGAGTTCCTGTTGCAAGTGTTCAGCATTCAGCTGAACAAAGAGGTAGAGTTAGAGGCTCAAGCAAAGGAGAAGCATATCCTCCAGACCCAGACCCTTCTTTGYGATATGCTTCTGCGAGATGCTCCTATTGGTATTTTCACTCAGTCGCCTAATGTTATGGATCTTGTTAAGTGCCACGGTGCGGCACTTTATTACAAAAATCAATTTTGGCTTCTTGGAACTACACCTTCTGAGTCGCAGATAAAGGATATTGYGGCATGGCTTTTAGATTATCATGATGGGTCTACTGGGTTGAGCACCGACAGCTTGGCAGATGCCGGTTATCCCGGTGCTTCTGCTTTGGGAGACGCAGTCTGTGGCATGGCTGCAATTAAGATTACTTCAAAGGATTTTATGTTTTGGTTCCGATCCCATACTGCAAAGGAGATTAAATGGGGCGGAGCTAAGGGCCGATAGGGATGATGAGGGACGGAAAATGCATCCGCGGTCTTCGTTCAAGGCATTCCTGGAGGTGGTGAAATGGAGG??????????
		</sequence>
		<sequence>
			<taxon idref="Dyckia_maritima"/>
			TTGGAGCCTGTAAACCCGTCCGATGTGCCCGTGACCGCGGCTGGAGCGCTCAAATCCTACAAGCTAGCCGCCAAAGCCATCTCAAGGTTACAGTCCTTACCCGGTGGGAATATTCCTTTACTGTGCGATGTTTTGGTTCGGGAGGTGAGCGAGCTTACGGGGTACGATCGGGTGATGGCTTACATGTTCCACGAAGACGAGCACGGCGAAGTTTTAGCCGAGTGTAGGAGATCGGATCTGGAGCCTTATCTCGGCTTGCACTATCCTGCTACTGATATCCCGCAAGCTTCGAGGTTTCTTTTTATGAAGGACAAAGTGAGGATGATTTGCAATTGCACTGCTCCGCCGGTCAAGGTAATACAGGATAAGAGACTAGCTGAGCCGCTGATCCTGTCGGGCTCGACGTTAAGAGCTCCTCACGGTTGCCACGCTCAGTATATGGTTAATATGGGCTCTATTGCCTCCCTTGTCATGTCCGTTACCATTAACGAGGATGAGGAAGAAACAGCACATGGGGAGGAAGCTTTGGGGTTTGGTGGTTTGCCATCATACAAGCCCGAGGTTTGTCCCTTTCCCACTCAGATACGCTTGCGAGTTCCTGTTGCAAGTGTTCAGCATTCAGCTGAACAAAGAGGTAGAGTTAGAGGCTCAAGCAAAGGAGAAGCATATCCTCCAGACCCAGACCCTTCTTTGTGATATGCTTCTGCGAGATGCTCCTATTGGTATTTTCACTCAGTCGCCKAATGTTATGGATCTTGTTAAGTGCCACGGTGCGGCACTTTATTACAAAAAYCAATTTTGGCTTCTTGGAACTACACCTTCTGAGTCGCAGATAAAGGATATTGTGGCATGGCTTTTAGATTATCATGATGGGTCTACTGGGTTGAGCACCGACAGCTTGGCAGATGCCGGTTATCCCGGTGCTTCTGCTTTGGGAGACGCAGTCTGTGGCATGGCTGCAATTAAGATTACTTCAAAGGATTTTATGTTTTGGTTCCGATCCCATACTGCAAAGGAGATTAAATGGGGCGGAGCTAAGGGCCGATAGGGATGATGAGGGACGGAAAATGCATCCGCGGTCTTCGTTCAAGGCATTCCTGGAGGTGGTGAAATGGAGG??????????
		</sequence>
		<sequence>
			<taxon idref="Dyckia_marnier-lapostollei"/>
			TTGGAGCCTGTGAACCCGTCCGATGTGCCCGTGACCGCGGCTGGAGCGCTCAAATCCTACAAGCTAGCCGCCAAAGCCATCTCAAGGTTACAGTCCTTACCCGGTGGGAATATCCCTTTACTGTGCGATGTTTTGGTTCGGGAGGTGAGCGAGCTTACGGGGTACGATCGGGTGATGGCTTACATGTTCCACGAAGACGAGCACGGCGAAGTTATAGCCGAGTGTAGGAGATCGGATCTGGAGCCTTATCTCGGCTTGCACTATCCTGCTACTGATATCCCGCAAGCTTCGAGGTTTCTTTTTATGAAGAACAAAGTGAGGATGATTTGCGATTGCACTGCTCCGCCGGTCAAGGTAATACAGGATAAGAGACTAGCCGAGCCGCTGATCCTGTCGGGCTCGACGTTAAGAGCTCCTCACGGTTGCCACGCTCAGTATATGGTTAATATGGGCTCTATTGCCTCCCTTGTCATGTCCGTTACCATTAACGAGGATGAGGAAGAAACAGCACATGGGGAGGAAGCTTTGGGGTTTGGTGGTTTGCCATCATACAAGCCCGAGGTTTGTCCCTTTYCCACTCAGATAYGCTTGCGAGTTCCTGTTGCAAGTGTTCAGCATTCAGCTGAACAAAGAGGTAGAGTTAGAGGCTCAAGCAAAGGAGAAGCATATCCTCCAGACCCAGACCCTTCTTTGTGATATGCTTCTGCGAGATGCTCCTATTGGTATTTTCACTCAGTCGCCTAATGTTATGGATCTTGTTAAGTGCCACGGTGCGGCACTTTATTACAAAAAYCAATTTTGGCTTCTTGGAACTACACCTTCTGAGTCGCAGATAAAGGATATTGTGGCATGGCTTTTAGATTATCATGATGGGTCTACTGGGTTGAGCACCGACAGCTTGGCAGATGCCGGTTATCCCGGTGCTTCTGCTTTGGGAGACGCAGTCTGTGGCATGGCTGCAATTAAGATTWCTTCAAAGGATTTTATGTTTTGGTTCCGATCCCATACTGCAAAGGAGATTAAATGGGGCGGAGCTAAGGGCCGATAGGGATGATGAGGGACGGAAAATGCATCCGCGGTCTTCGTTCAAGGCATTCCTGGAGGTGGTGAAATGGAGG??????????
		</sequence>
		<sequence>
			<taxon idref="Dyckia_marnier-lapostollei_var._estevesii"/>
			TTGGAGCCTGTGAACCCGTCCGATGTGCCCGTGACCGCGGCTGGAGCGCTCAAATCCTACAAGCTAGCCGCCAAAGCCATCTCAAGGTTACAGTCCTTACCCGGTGGGAATATCCCTTTACTGTGCGATGTTTTGGTTCGGGAGGTGAGCGAGCTTACGGGGTACGATCGGGTGATGGCTTACATGTTCCACGAAGACGAGCACGGCGAAGTTATAGCCGAGTGTAGGAGATCGGATCTGGAGCCTTATCTCGGCTTGCACTATCCTGCTACTGATATCCCGCAAGCTTCGAGGTTTCTTTTTATGAAGAACAAAGTGAGGATGATTTGCGATTGCACTGCTCCGCCGGTCAAGGTAATACAGGATAAGAGACTAGCCGAGCCGCTGATCCTGTCGGGCTCGACGTTAAGAGCTCCTCACGGTTGCCACGCTCAGTATATGGTTAATATGGGCTCTATTGCCTCCCTTGTCATGTCCGTTACCATTAACGAGGATGAGGAAGAAACAGCACATGGGGAGGAAGCTTTGGGGTTTGGTGGTTTGCCATCATWCAAGCCCGAGGTTTGTCCCTTTYCCACTCAGATAYGCTTGCGAGTTCCTGTTGCAAGTGTTCAGCATTCAGCTGAACAAAGAGGTAGAGTTAGAGGCTCAAGCAAAGGAGAAGCATATCCTCCAGACCCAGACCCTTCTTTGYGATATGCTTCTGCGAGATGCTCCTATTGGTATTTTCACTCAGTCGCCTAATGTTATGGATCTTGTTAAGTGCCACGGTGCGGCACTTTATTACAAAAAYCAATTTTGGCTTCTTGGAACTACACCTTCTGAGTCGCAGATAAAGGATATTGTGGCATGGCTTTTAGATTATCATGATGGGTCTACTGGGTTGAGCACCGACAGCTTGGCAGATGCCGGTTATCCCGGTGCTTCTGCTTTGGGAGACGCAGTCTGTGGCATGGCTGCAATTAAGATTWCTTCAAAGGATTTTATGTTTTGGTTCCGATCCCATACTGCAAAGGAGATTAAATGGGGCGGAGCTAAGGGCCGATAGGGATGATGAGGGACGGAAAATGCATCCGCGGTCTTCGTTCAAGGCATTCCTGGAGGTGGTGAAATGGAGG??????????
		</sequence>
		<sequence>
			<taxon idref="Dyckia_martinellii"/>
			????????????????????????????????????????????????????????????????????????????????????????????????????????????????????????????????????????????????????????????????????????????????????????????????????????????????????????????????????????????????????????????????????????????????????????????????????????????????????????????????????????????????????????????????????????????????????????????????????????????????????????????????????????????????????????????????????????????????????????????????????????????????????????????????????????????????????????????????????????????????????????????????????????????????????????????????????????????????????????????????????????????????????????????????????????????????????????????????????????????????????????????????????????????????????????????????????????????????????????????????????????????????????????????????????????????????????????????????????????????????????????????????????????????????????????????????????????????????????????????????????????????????????????????????????????????????????????????????????????????????????????????????????????????????????????????????????????????????????????????????????????
		</sequence>
		<sequence>
			<taxon idref="Dyckia_mellobarretoi"/>
			????????????????????????????????????????????????????????????????????????????????????????????????????????????????????????????????????????????????????????????????????????????????????????????????????????????????????????????????????????????????????????????????????????????????????????????????????????????????????????????????????????????????????????????????????????????????????????????????????????????????????????????????????????????????????????????????????????????????????????????????????????????????????????????????????????????????????????????????????????????????????????????????????????????????????????????????????????????????????????????????????????????????????????????????????????????????????????????????????????????????????????????????????????????????????????????????????????????????????????????????????????????????????????????????????????????????????????????????????????????????????????????????????????????????????????????????????????????????????????????????????????????????????????????????????????????????????????????????????????????????????????????????????????????????????????????????????????????????????????????????????????
		</sequence>
		<sequence>
			<taxon idref="Dyckia_microcalyx"/>
			TTGGAGCCTGTAAACCCGTCCGATGTGCCCGTGACCGCGGCTGGAGCGCTCAAATCCTACAAGCTAGCCGCCAAAGCCATCTCAAGGTTACAGTCCTTACCCGGTGGGAATATTCCTTTACTGTGCGATGTTTTGGTTCGGGAGGTGAGCGAGCTTACGGGGTACGATCGGGTGATGGCTTACATGTTCCACGAAGACGAGCACGGCGAAGTTTTAGCCGAGTGTAGGAGATCGGATCTGGAGCCTTATCTCGGCTTGCACTATCCTGCTACTGATATCCCGCAAGCTTCGAGGTTTCTTTTTATGAAGAACAAAGTGAGGATGATTTGCGATTGCACTGCTCCGCCGGTCAAGGTAATACAGGATAAGAGACTAGCTGAGCCGCTGATCCTGTCGGGCTCGACGTTAAGAGCTCCTCACGGTTGCCACGCTCAGTATATGGTTAATATGGGCTCTATTGCCTCCCTTGTCATGTCCGTTACCATTAACGAGGATGAGGAAGAAACAGCACATGGGAAGGAAGCTTTGGGGTTTGGTGGTTTGCCATCAYACAAGCCCGAGGTTTGTCCCTTTCCCACTCAGATACGCTTGCGAGTTCCTGTTGCAAGTGTTCAGCATTCAGCTGAACAAAGAGGTAGAGTTAGAGGCTCAAGCAAAGGAGAAGCATATCCTCCAGACCCAGACCCTTCTTTGCGATATGCTTCTGCGAGATGCTCCTATTGGTATTTTCACTCAGTCGCCTAATGTTATGGATCTTGTTAAGTGCCACGGTGCGGCACTTTATTACAAAAATCAATTTTGGCTTCTTGGAACTACACCTTCTGAGTCGCAGATAAAGGATATTGCGGCATGGCTTTTAGATTATCATGATGGGTCTACTGGGTTGAGCACCGACAGCTTGGCAGATGCCGGTTATCCCGGTGCTTCTGCTTTGGGAGACGCAGTCTGTGGCATGGCTGCAATTAAGATTACTTCAAAGGATTTTATGTTTTGGTTCCGATCCCATACTGCAAAGGAGATTAAATGGGGCGGAGCTAAGGGCCGATAGGGATGATGAGGGACGGAAAATGCATCCGCGGTCTTCGTTCAAGGCATTCCTGGAGGTGGTGAAATGGAGG??????????
		</sequence>
		<sequence>
			<taxon idref="Dyckia_microcalyx_var._ostenii"/>
			????????????????????????????????????????????????????????????????????????????????????????????????????????????????????????????????????????????????????????????????????????????????????????????????????????????????????????????????????????????????????????????????????????????????????????????????????????????????????????????????????????????????????????????????????????????????????????????????????????????????????????????????????????????????????????????????????????????????????????????????????????????????????????????????????????????????????????????????????????????????????????????????????????????????????????????????????????????????????????????????????????????????????????????????????????????????????????????????????????????????????????????????????????????????????????????????????????????????????????????????????????????????????????????????????????????????????????????????????????????????????????????????????????????????????????????????????????????????????????????????????????????????????????????????????????????????????????????????????????????????????????????????????????????????????????????????????????????????????????????????????????
		</sequence>
		<sequence>
			<taxon idref="Dyckia_milagrensis"/>
			TTGGAGCCTGTAAACCCGTCCGATGTGCCCGTGACCGCGGCTGGAGCGCTCAAATCCTACAAGCTAGCCGCCAAAGCCATCTCAAGGTTACAGTCCTTACCCGGTGGGAATATTCCTTTATTGTGCGATGTTTTGGTTCGGGAGGTGAGCGAGCTTACCGGGTACGATCGGGTGATGGCTTACATGTTCCACGAAGACGAGCACGGCGAAGTTTTAGCCGAGTGTAGGAGATCGGATCTGGAGCCTTATCTCGGCTTGCACTATCCTGCTACTGATATCCCGCAAGCTTCGAGGTTTCTTTTTATGAAGAACAAAGTGAGGATGATTTGCGATTGCACTGCTCCGCCGGTCAAGGTAATACAGGATAAGAGACTAGCTGAGCCGCTGATCCTGTCGGGCTCGACGTTAAGAGCTCCTCACGGTTGCCACGCTCAGTATATGGTTAATATGGGCTCTATTGCCTCCCTTGTCATGTCCGTTACCATTAACGAGGATGAGGAAGAAACAGCACATGGGGAGGAAGCTTTGGGGTTTGGTGGTTTGCCATCATACAAGCCCGAGGTTTGTCCCTTTCCCACTCAGATACGCTTGCGAGTTCCTGTTGCAAGTGTTCAGCATTCAGCTGAACAAAGAGGTAGAGTTAGAGGCTCAAGCAAAGGAGAAGCATATCCTCCAGACCCAGACCCTTCTTTGCGATATGCTTCTGCGAGATGCTCCTATTGGTATTTTCACTCAGTCGCCTAATGTTATGGATCTTGTTAAGTGCCACGGTGCGGCACTTTATTACAAAAATCAATTTTGGCTTCTTGGAACTACACCTTCTGAGTCGCAGATAAAGGATATTGCGGCATGGCTTTTAGATTATCATGATGGGTCTACTGGGTTGAGCACCGACAGCTTGGCAGATGCCGGTTATCCCGGTGCTTCTGCTTTGGGAGACGCAGTCTGTGGCATGGCTGCAATTAAGATTACTTCAAAGGATTTTATGTTTTGGTTCCGATCCCATACTGCAAAGGAGATTAAATGGGGCGGAGCTAAGGGCCGATAGGGATGATGAGGGACGGAAAATGCATCCGCGGTCTTCGTTCAAGGCATTCCTGGAGGTGGTGAAATGGAGG??????????
		</sequence>
		<sequence>
			<taxon idref="Dyckia_mirandiana"/>
			TTGGAGCCTGTAAACCCGTCCGATGTGCCCGTGACCGCGGCTGGAGCGCTCAAATCCTACAAGCTAGCCGCCAAAGCCATCTCAAGGTTACAGTCCTTACCCGGTGGGAATATTCCTTTACTGTGCGATGTTTTGGTTCGGGAGGTGAGCGGGCTTACCGGGTACGATCGGGTGATGGCTTACATGTTCCACGAAGACGAGCACGGCGAAGTTATAGCCGAGTGTAGGAGATCGGATCTGGAGCCTTATCTCGGCTTGCACTATCCTGCTACTGATATCCCGCAAGCTTCGAGGTTTCTTTTTATGAAGAACAAAGTGAGGATGATTTGCGATTGCACTGCTCCGCCCGTCAAGGTAATACAGGATAAGAGACTAGCCGAGCCGCTGATCCTGTCGGGCTCGACGTTAAGAGCTCCTCACGGTTGCCACGCTCAGTATATGGTTAATATGGGCTCTATTGCCTCCCTTGTCATGTCCGTTACCATTAACGAGGATGAGGAAGAAACAGCACATGGGGAGGAAGCTTTGGGGTTTGGTGGTTTGCCATCATACAAGCCCGAGGTTTGTCCCTTTCCCACTCAGATACGCTTGCGAGTTCCTGTTGCAAGTGTTCAGCATTCAGCTGAACAAAGAGGTAGAGTTAGAGGCTCAAGCAAAGGAGAAGCATATCCTCCAGACCCAGACCCTTCTTTGCGATATGCTTCTGCGAGATGCTCCTATTGGTATTTTCACTCAGTCGCCTAATGTTATGGATCTTGTTAAGTGCCACGGTGCGGCACTTTATTACAAAAATCAATTTTGGCTTCTTGGAACTACACCTTCTGAGTCGCAGATAAAGGATATTGTGGCATGGCTTTTAGATTATCATGATGGGTCTACTGGGTTGAGCACCGACAGCTTGGCAGATGCCGGTTATCCCGGTGCTTCTGCTTTGGGAGACGCAGTCTGTGGCATGGCTGCAATTAAGATTACTTCAAAGGATTTTATGTTTTGGTTCCGATCCCATACTGCAAAGGAGATTAAATGGGGCGGAGCTAAGGGCCGATAGGGATGATGAGGGACGGAAAATGCATCCGCGGTCTTCGTTCAAGGCATTCCTGGAGGTGGTGAAATGGAGG??????????
		</sequence>
		<sequence>
			<taxon idref="Dyckia_montezumensis"/>
			????????????????????????????????????????????????????????????????????????????????????????????????????????????????????????????????????????????????????????????????????????????????????????????????????????????????????????????????????????????????????????????????????????????????????????????????????????????????????????????????????????????????????????????????????????????????????????????????????????????????????????????????????????????????????????????????????????????????????????????????????????????????????????????????????????????????????????????????????????????????????????????????????????????????????????????????????????????????????????????????????????????????????????????????????????????????????????????????????????????????????????????????????????????????????????????????????????????????????????????????????????????????????????????????????????????????????????????????????????????????????????????????????????????????????????????????????????????????????????????????????????????????????????????????????????????????????????????????????????????????????????????????????????????????????????????????????????????????????????????????????????
		</sequence>
		<sequence>
			<taxon idref="Dyckia_monticola"/>
			TTGGAGCCTGTAAACCCGTCCGATGTGCCCGTGACCGCGGCTGGAGCGCTCAAATCCTACAAGCTAGCCGCCAAAGCCATCTCAAGGTTRCAGTCCTTACCCGGTGGGAATATCCCTTTACTGTGCGATGTTTTGGTTCGGGAGGTGAGCGAGCTTACGGGGTACGATCGGGTGATGGCTTACATGTTCCACGAAGACGAGCACGGCGAAGTTTTAGCCGAGTGTAGGAGATCGGATCTGGAGCCTTATCTCGGCTTGCACTATCCTGCTACTGATATCCCGCAAGCTTCGAGGTTTCTTTTTATGAAGAACAAAGTGAGGATGATTTGCGATTGCACTGCTCCGCCGGTCAAGGTAATACAGGATAAGAGACTAGCTGAGCCGCTGATCCTGTCGGGCTCGACGTTAAGAGCTCCTCACGGTTGCCACGCTCAGTATATGGTTAATATGGGCTCTATTGCCTCCCTTGTCATGTCCGTTACCATTAACGAGGATGAGGAAGAAACAGCACATGGGGAGGAAGCTTTGGGGTTTGGTGGTTTGCCATCATACAAGCCCGAGGTTTGTCCCTTTCCCACTCAGATAYGCTTGCGAGTTCCTGTTGCAAGTGTTCAGCATTCAGCTGAACAAAGAGGTAGAGTTAGAGGCTCAAGCAAAGGAGAAGCATATCCTCCAGACCCAGACCCTTCTTTGYGATATGCTTCTGCGAGATGCTCCTATTGGTATTTTCACTCAGTCGCCTAATGTTATGGATCTTGTTAAGTGCCACGGTGCGGCACTTTATTACAAAAATCAATTTTGGCTTCTTGGAACTACACCTTCTGAGTCGCAGATAAAGGATATTGYGGCATGGCTTTTAGATTATCATGATGGGTCTACTGGGTTGAGCACCGACAGCTTGGCAGATGCCGGTTATCCCGGTGCTTCTGCTTTGGGAGACGCAGTCTGTGGCATGGCTGCAATTAAGATTACTTCAAAGGATTTTATGTTTTGGTTCCGATCCCATACTGCAAAGGAGATTAAATGGGGCGGAGCTAAGGGCCGATAGGGATGATGAGGGACGGAAAATGCATCCGCGGTCTTCGTTCAAGGCATTCCTGGAGGTGGTGAAATGGAGG??????????
		</sequence>
		<sequence>
			<taxon idref="Dyckia_nana"/>
			TTGGAGCCTGTAAACCCGTCCGATGTGCCCGTGACCGCGGCTGGAGCGCTCAAATCCTACAAGCTAGCCGCCAAAGCCATCTCAAGGTTACAGTCCTTACCCGGTGGGAATATTCCTTTACTGTGCGATGTTTTGGTTCGGGAGGTGAGCGAGCTTACGGGGTACGATCGGGTGATGGCTTACATGTTCCACGAGGACGAGCACGGCGAAGTTATAGCCGAGTGTAGGAGATCGGATCTGGAGCCTTATCTCGGCTTGCACTATCCTGCTACTGATATCCCGCAAGCTTCGAGGTTTCTTTTTATGAAGAACAAAGTGAGGATGATTTGCGATTGCACTGCTCCGCCGGTCAAGGTAATACAGGATAAGAGACTAGCCGAGCCGCTGATCCTGTCGGGCTCGACGTTAAGAGCTCCTCACGGTTGCCACGCTCAGTATATGGTTAATATGGGCTCTATTGCCTCCCTTGTCATGTCCGTTACCATTAACGAGGATGAGGAAGAAACAGCACATGGAAAGGAAGCTTTGGGGTTTGGTGGTTTGCCATCATTCAAGCCCGAGGTTTGTCCCTTTCCCACTCAGATACGCTTGCGAGTTCCTGTTGCAAGTGTTCAGCATTCAGCTGAACAAAGAGGTAGAGTTAGAGGCTCAAGCAAAGGAGAAGCATATCCTCCAGACCCAGACCCTTCTTTGTGATATGCTTCTGCGAGATGCTCCTATTGGTATTTTCACTCAGTCGCCTAATGTTATGGATCTTGTTAAGTGCCACGGTGCGGCACTTTATTACAAAAATCAATTTTGGCTTCTTGGAACTACACCTTCTGAGTCGCAGATAAAGGATATTGTGGCATGGCTTTTAGATTATCATGATGGGTCTACTGGGTTGAGCACCGACAGCTTGGCAGATGCCGGTTATCCCGGTGCTTCTGCTTTGGGAGACGCAGTCTGTGGCATGGCTGCAATTAAGATTACTTCAAAGGATTTTATGTTTTGGTTCCGATCCCATACTGCAAAGGAGATTAAATGGGGCGGAGCTAAGGGCCGATAGGGATGATGAGGGACGGAAAATGCATCCGCGGTCTTCGTTCAAGGCATTCCTGGAGGTGGTGAAATGGAGG??????????
		</sequence>
		<sequence>
			<taxon idref="Dyckia_niederleinii"/>
			TTGGAGCCTGTAAACCCGTCCGATGTGCCCGTGACCGCGGCTGGAGCGCTCAAATCCTACAAGCTAGCCGCCAAAGCCATCTCAAGGTTACAGTCCTTACCCGGTGGGAATATTCCTTTACTGTGCGATGTTTTGGTTCGGGAGGTGAGCGAGCTTACTGGCTACGATCGGGTGATGGCTTACATGTTCCACGAAGACGAGCACGGCGAAGTTATAGCCGAGTGTAGGAGATCGGATCTGGAGCCTTATCTCGGCTTGCACTATCCTGCTACTGATATCCCGCAAGCTTCGAGGTTTCTTTTTATGAAGAACAAAGTGAGGATGATTTGCGATTGCACTGCTCCGCCGGTCAAGGTAATACAGGATAAGAGACTAGCCGAGCCGCTGATCCTGTCGGGCTCGACGTTAAGAGCTCCTCACGGTTGCCACGCTCAGTATATGGTTAATATGGGCTCTATTGCCTCCCTTGTCATGTCCGTTACCATTAACGAGGATGAGGAAGAAACAGCACATGGGGAGGAAACTTTGGGGTTTGGTGGTTTGCCATCATACAAGCCCGAGGTTTGTCCCTTTCCCACTCAGATACGCTTGCGAGTTCCTGTTGCAAGTGTTCAGCATTCAGCTGAACAAAGAGGTAGAGTTAGAGGCTCAAGCAAAGGAGAAGCATATCCTCCAGACCCAGACCCTTCTTTGTGATATGCTTCTGCGAGATGCTCCTATTGGTATTTTCACTCAGTCGCCTAATGTTATGGATCTTGTTAAGTGCCACGGTGCGGCACTTTATTACAAAAATCAATTTTGGCTTCTTGGAACTACACCTTCTGAGTCGCAGATAAAGGATATTGTGGCATGGCTTTTAGATTATCATGATGGGTCTACTGGGTTGAGCACCGACAGCTTGGCAGATGCCGGTTATCCCGGTGCTTCTGCTTTGGGAGACGCAGTCTGTGGTATGGCTGCAATTAAGATTACTTCAAAGGATTTTATGTTTTGGTTCCGATCCCATACTGCAAAGGAGATTAAATGGGGCGGAGCTAAGGGCCGATAGGGATGATGAGGGACGGAAAATGCATCCGCGGTCTTCGTTCAAGGCATTCCTGGAGGTGGTGAAATGGAGG??????????
		</sequence>
		<sequence>
			<taxon idref="Dyckia_oligantha"/>
			TTGGAGCCTGTAAACCCGTCCGATGTGCCCGTGACCGCGGCTGGAGCGCTCAAATCCTACAAGCTAGCCGCCAAAGCCATCTCAAGGTTACAGTCCTTACCCGGTGGGAATATTCCTTTACTGTGCGATGTTTTGGTTCGGGAGGTGAGCGAGCTTACGGGGTACGATCGGGTGATGGCTTACATGTTCCACGARGACGAGCACGGCGAAGTTATAGCCGAGTGTAGGAGATCGGATCTGGAGCCTTATCTCGGCTTGCACTATCCTGCTACTGATATCCCRCAAGCTTCGAGGTTTCTTTTTATGAAGAACAAAGTGAGGATGATTTGCGATTGCACTGCTCCGCCGGTCAAGGTAATACAGGATAAGAGACTAGCCGAGCCGCTGATCCTGTCGGGCTCGACGTTAAGAGCTCCTCACGGTTGCCACGCTCAGTATATGGTTAATATGGGCTCTATTGCCTCCCTTGTCATGTCCGTTACCATTAACGAGGATGAGGAAGAAACAGCACATGGGAAGGAAGCTTTGGGGTTTGGTGGTTTGCCATCATTCAAGCCCGAGGTTTGTCCCTTTCCCACTCAGATACGCTTGCGAGTTCCTGTTGCAAGTGTTCAGCATTCAGCTGAACAAAGAGGTAGAGTTAGAGGCTCAAGCAAAGGAGAAGCATATCCTCCAGACCCAGACCCTTCTTTGTGATATGCTTCTGCGAGATGCTCCTATTGGTATTTTCACTCAGTCGCCTAATGTTATGGATCTTGTTAAGTGCCACGGTGCGGCACTTTATTACAAAAATCAATTTTGGCTTCTTGGAACTACACCTTCTGAGTCGCAGATAAAGGATATTGTGGCATGGCTTTTAGATTATCATGACGGGTCTACTGGGTTGAGCACCGACAGCTTGGCAGATGCCGGTTATCCCGGTGCTTCTGCTTTGGGAGACGCAGTCTGTGGCATGGCTGCAATTAAGATTACTTCAAAGGATTTTATGTTTTGGTTCCGATCCCATACTGCAAAGGAGATTAAATGGGGCGGAGCTAAGGGCCGATAGGGATGATGAGGGACGGAAAATGCATCCGCGGTCTTCGTTCAAGGCATTCCTGGAGGTGGTGAAATGGAGG??????????
		</sequence>
		<sequence>
			<taxon idref="Dyckia_paraensis"/>
			TTGGAGCCTGTAAACCCGTCCGATGTGCCCGTGACCGCGGCTGGAGCGCTCAAATCCTACAAGCTAGCCGCCAAAGCCATCTCAAGGTTACAGTCCTTACCCGGTGGGAATATTCCTTTACTGTGCGATGTTTTGGTTCGGGAGGTGAGCGAGCTTACCGGGTACGATCGGGTGATGGCTTACATGTTCCACGAAGACGAGCACGGCGAAGTTATAGCCGAGTGTAGGAGATCGGATCTGGAGCCTTATCTCGGCTTGCACTATCCTGCTACTGATATCCCGCAAGCTTCGAGGTTTCTTTTTATGAAGAACAAAGTGAGGATGATTTGCGATTGCACTGCTCCGCCCGTCAAGGTAATACAGGATAAGAGACTAGCCGAGCCGCTGATCCTGTCGGGCTCGACGTTAAGAGCTCCTCACGGTTGCCACGCTCAGTATATGGTTAATATGGGCTCTATTGCCTCCCTTGTCATGTCCGTTACCATTAACGAGGATGAGGAAGAAACAGCACATGGGGAGGAAGCTTTGGGGTTTGGTGGTTTGCCATCATACAAGCCCGAGGTTTGTCCCTTTCCCACTCAGATACGCTTGCGAGTTCCTGTTGCAAGTGTTCAGCATTCAGCTGAACAAAGAAGTAGAGTTAGAGGCTCAAGCAAAGGAGAAGCATATCCTCCAGACCCAGACCCTTCTTTGCGATATGCTTCTGCGAGATGCTCCTATTGGTATTTTCACTCAGTCGCCTAATGTTATGGATCTTGTTAAGTGCCACGGTGCGGCACTTTATTACAAAAATCAATTTTGGCTTCTTGGAACTACACCTTCTGAGTCGCAGATAAAGGATATTGTGGCATGGCTTTTAGATTATCATGATGGGTCTACTGGGTTGAGCACCGACAGCTTGGCAGATGCCGGTTATCCCGGTGCTTCTGCTTTGGGAGACGCAGTCTGTGGCATGGCTGCAATTAAGATTACTTCAAAGGATTTTATGTTTTGGTTCCGATCCCATACTGCAAAGGAGATTAAATGGGGCGGAGCTAAGGGCCGATAGGGATGATGAGGGACGGAAAATGCATCCGCGGTCTTCGTTCAAGGCATTCCTGGAGGTGGTGAAATGGAGG??????????
		</sequence>
		<sequence>
			<taxon idref="Dyckia_pectinata"/>
			????????????????????????????????????????????????????????????????????????????????????????????????????????????????????????????????????????????????????????????????????????????????????????????????????????????????????????????????????????????????????????????????????????????????????????????????????????????????????????????????????????????????????????????????????????????????????????????????????????????????????????????????????????????????????????????????????????????????????????????????????????????????????????????????????????????????????????????????????????????????????????????????????????????????????????????????????????????????????????????????????????????????????????????????????????????????????????????????????????????????????????????????????????????????????????????????????????????????????????????????????????????????????????????????????????????????????????????????????????????????????????????????????????????????????????????????????????????????????????????????????????????????????????????????????????????????????????????????????????????????????????????????????????????????????????????????????????????????????????????????????????
		</sequence>
		<sequence>
			<taxon idref="Dyckia_pernambucana"/>
			TTGGAGCCTGTAAACCCGTCCGATGTGCCCGTGACCGCGGCTGGAGCGCTCAAATCCTACAAGCTAGCCGCCAAAGCCATCTCAAGGTTACAGTCCTTACCCGGTGGGAATATTCCTTTATTGTGCGATGTTTTGGTTCGGGAGGTGAGCGAGCTTACCGGGTACGATCGGGTGATGGCTTACATGTTCCACGAAGACGAGCACGGCGAAGTTTTAGCCGAGTGTAGGAGATCGGATCTGGAGCCTTATCTCGGCTTGCACTATCCTGCTACTGATATCCCGCAAGCTTCGAGGTTTCTTTTTATGAAGAACAAAGTGAGGATAATTTGCGATTGCACTGCTCCGCCGGTCAAGGTAATACAGGATAAGAGACTAGCTGAGCCGCTGATCCTGTCGGGCTCGACGTTAAGAGCTCCTCACGGTTGCCACGCTCAGTATATGGTTAATATGGGCTCTATTGCCTCCCTTGTCATGTCCGTTACCATTAACGAGGATGAGGAAGAAACAGCACATGGGGAGGAAGCTTTGGGGTTTGGTGGTTTGCCATCATACAAGCCCGAGGTTTGTCCCTTTCCCACTCAGATACGCTTGCGAGTTCCTGTTGCAAGTGTTCAGCATTCAGCTGAACAAAGAGGTAGAGTTAGAGGCTCAAGCAAAGGAGAAGCATATCCTCCAGACCCAGACCCTTCTTTGCGATATGCTTCTGCGAGATGCTCCTATTGGTATTTTCACTCAGTCGCCTAATGTTATGGATCTTGTTAAGTGCCACGGTGCGGCACTTTATTACAAAAATCAATTTTGGCTTCTTGGAACTACACCTTCTGAGTCGCAGATAAAGGATATTGCGGCATGGCTTTTAGATTATCATGATGGGTCTACTGGGTTGAGCACCGACAGCTTGGCAGATGCCGGTTATCCCGGTGCTTCTGCTTTGGGAGACGCAGTCTGTGGCATGGCTGCAATTAAGATTACTTCAAAGGATTTTATGTTTTGGTTCCGATCCCATACTGCAAAGGAGATTAAATGGGGCGGAGCTAAGGGCCGATAGGGATGATGAGGGACGGAAAATGCATCCGCGGTCTTCGTTCAAGGCATTCCTGGAGGTGGTGAAATGGAGG??????????
		</sequence>
		<sequence>
			<taxon idref="Dyckia_platyphylla"/>
			TTGGAGCCTGTAAACCCGTCCGATGTGCCCGTGACCGCGGCTGGAGCGCTCAAATCCTACAAGCTAGCCGCCAAAGCCATCTCAAGGTTACAGTCCTTACCCGGTGGGAATATCCCTTTACTGTGCGATGTTTTGGTTCGGGAGGTGAGCGAGCTTACGGGGTACGATCGGGTGATGGCTTACATGTTCCACGAAGACGAGCACGGCGAAGTTATAGCCGAGTGTAGGAGATCGGATCTGGAGCCTTATCTCGGCTTGCACTATCCTGCTACTGATATCCCGCAAGCTTCGAGGTTTCTTTTTATGAAGAACAAAGTGAGGATGATTTGCGATTGCACTGCTCCGCCGGTCAAGGTAATACAGGATAAGAGACTAGCCGAGCCGCTGATCCTGTCGGGCTCGACGTTAAGAGCTCCTCACGGTTGCCACGCTCAGTATATGGTTAATATGGGCTCTATTGCCTCCCTTGTCATGTCCGTTACCATTAACGAGGATGAGGAAGAAACAGCACATGGGGAKGAAGCTTTGGGGTTTGGTGGTTTGCCATCATACAAGCCCGAGGTTTGTCCCTTTYCCACTCAGATAYGCTTGCGAGTTCCTGTTGCAAGTGTTCAGCATTCAGCTGAACAAAGAGGTAGAGTTAGAGGCTCAAGCAAAGGAGAAGCATATCCTCCAGACCCAGACCCTTCTTTGYGATATGCTTCTGCGAGATGCTCCTATTGGTATTTTCACTCAGTCGCCTAATGTTATGGATCTTGTTAAGTGCCACGGTGCGGCACTTTATTACAAAAAYCAATTTTGGCTTCTTGGAACTACACCTTCTGAGTCGCAGATAAAGGATATTGYGGCATGGCTTTTAGATTATCATGATGGGTCTACTGGGTTGAGCACCGACAGCTTGGCAGATGCCGGTTATCCCGGTGCTTCTGCTTTGGGAGACGCAGTCTGTGGCATGGCTGCAATTAAGATTACTTCAAAGGATTTTATGTTTTGGTTCCGATCCCATACTGCAAAGGAGATTAAATGGGGCGGAGCTAAGGGCCGATAGGGATGATGAGGGACGGAAAATGCATCCGCGGTCTTCGTTCAAGGCATTCCTGGAGGTGGTGAAATGGAGG??????????
		</sequence>
		<sequence>
			<taxon idref="Dyckia_pottiorum"/>
			????????????????????????????????????????????????????????????????????????????????????????????????????????????????????????????????????????????????????????????????????????????????????????????????????????????????????????????????????????????????????????????????????????????????????????????????????????????????????????????????????????????????????????????????????????????????????????????????????????????????????????????????????????????????????????????????????????????????????????????????????????????????????????????????????????????????????????????????????????????????????????????????????????????????????????????????????????????????????????????????????????????????????????????????????????????????????????????????????????????????????????????????????????????????????????????????????????????????????????????????????????????????????????????????????????????????????????????????????????????????????????????????????????????????????????????????????????????????????????????????????????????????????????????????????????????????????????????????????????????????????????????????????????????????????????????????????????????????????????????????????????
		</sequence>
		<sequence>
			<taxon idref="Dyckia_pseudococcinea"/>
			????????????????????????????????????????????????????????????????????????????????????????????????????????????????????????????????????????????????????????????????????????????????????????????????????????????????????????????????????????????????????????????????????????????????????????????????????????????????????????????????????????????????????????????????????????????????????????????????????????????????????????????????????????????????????????????????????????????????????????????????????????????????????????????????????????????????????????????????????????????????????????????????????????????????????????????????????????????????????????????????????????????????????????????????????????????????????????????????????????????????????????????????????????????????????????????????????????????????????????????????????????????????????????????????????????????????????????????????????????????????????????????????????????????????????????????????????????????????????????????????????????????????????????????????????????????????????????????????????????????????????????????????????????????????????????????????????????????????????????????????????????
		</sequence>
		<sequence>
			<taxon idref="Dyckia_pulquinensis"/>
			TTGGAGCCTGTAAACCCGTCCGATGTGCCCGTGACCGCGGCTGGAGCGCTCAAATCCTACAAGCTAGCCGCCAAAGCCATCTCAAGGTTACAGTCCTTACCCGGTGGGAATATTCCTTTACTGTGCGATGTTTTGGTTCGGGAGGTGAGCGAGCTTACSGGGTACGATCGGGTGATGGCTTACATGTTCCAYGAAGACGAGCACGGCGAAGTTTTAGCCGAGTGTAGGAGATCGGATCTGGAGCCTTATCTCGGCTTGCACTATCCTGCTACTGATATCCCGCAAGCTTCGAGGTTTCTTTTTATGAAGAACAAAGTGAGGATGATTTGCGATTGCACTGCTCCGCCGGTCAAGGTAATACAGGATAAGAGACTAGCCGAGCCGCTGATCCTGTCGGGCTCGACGTTAAGAGCTCCTCACGGTTGCCACGCTCAGTATATGGTTAATATGGGCTCTATTGCCTCCCTTGTCATGTCCGTTACCATTAACGAGGATGAGGAAGAAACAGCACATGGGGAGGAAGCTTTGGGGTTTGGTGGTTTGCCATCATWCAAGCCCGAGGTTTGTCCCTTTCCCACTCAGATACGCTTGCGAGTTCCTGTTGCAAGTGTTCAGCATTCAGCTGAACAAAGAGGTAGAGTTAGAGGCTCAAGCAAAGGAGAAGCATATCCTCCAGACCCAGACCCTTCTTTGCGATATGCTTCTGCGAGATGCTCCTATTGGTATTTTCACKCAGTCGCCTAATGTTATGGATCTTGTTAAGTGCCACGGTGCGGCACTTTATTACAAAAATCAATTTTGGCTTCTTGGAACTACACCTTCTGAGTCGCAGATAAAGGATATTGCGGCATGGCTTTTAGATTATCATGATGGGTCTACTGGGTTGAGCACCGACAGCTTGGCAGATGCCGGTTATCCCGGTGCTTCTGCTTTGGGAGACGCAGTCTGTGGMATGGCTGCAATTAAGATTWCTTCAAAGGATTTTATGTTTTGGTTCCGATCCCATACTGCAAAGGAGATTAAATGGGGCGGAGCTAAGGGCCGATAGGGATGATGAGGGACGGAAAATGCATCCGCGGTCTTCGTTCAAGGCATTCCTGGAGGTGGTGAAATGGAGG??????????
		</sequence>
		<sequence>
			<taxon idref="Dyckia_pumila"/>
			TTGGAGCCTGTGAACCCGTCTGATGTGCCCGTGACCGCGGCTGGAGCGCTCAAATCCTACAAGCTAGCCGCCAAAGCCATCTCAAGGTTACAGTCCTTACCCGGTGGGAATATTCCTTTACTGTGCGATGTTTTGGTTCGGGAGGTGAGCGAGCTTACGGGGTACGATCGGGTGATGGCTTACATGTTCCACGAAGACGAGCACGGCGAAGTTATAGCCGAGTGTAGGAGATCGGATCTGGAGCCTTATCTCGGCTTGCACTATCCTGCTACTGATATCCCGCAAGCTTCGAGGTTTCTTTTTATGAAGAACAAAGTGAGGATGATTTGCGATTGCACTGCTCCGCCGGTCAAGGTAATACAGGATAAGAGACTAGCCGAGCCGCTGATCCTGTCGGGCTCGACGTTAAGAGCTCCTCACGGTTGCCACGCTCAGTATATGGTTAATATGGGCTCTATTGCCTCCCTTGTCATGTCCGTTACCATTAACGAGGATGAGGAAGAAACAGCACATGGAGAGGAAGCTTTGGGGTTTGGTGGTTTGCCATCATACAAGCCCGAGGTTTGTCCCTTTCCCAGTCAGATACGCTTGCGAGTTCCTGTTGCAAGTGTTCAGCATTCAGCTGAACAAAGAGGTAGAGTTAGAGGCTCAAGCAAAGGAGAAGCATATCCTCCAGACCCAGACCCTTCTTTGTGATATGCTTCTGCGAGATGCTCCTATTGGTATTTTCACTCAGTCGCCTAATGTTATGGATCTTGTTAAGTGCCACGGTGCGGCACTTTATTACAAAAACCAATTTTGGCTTCTTGGAACTACACCTTCTGAGTCGCAGATAAAGGATATTGTGGCATGGCTTTTAGATTATCATGATGGGTCTACTGGGTTGAGCACCGACAGCTTGGCAGATGCCGGTTATCCCGGTGCTTCTGCTTTGGGAGACGCAGTCTGTGGCATGGCTGCAATTAAGATTTCTTCAAAGGATTTTATGTTTTGGTTCCGATCCCATACTGCAAAGGAGATTAAATGGGGCGGAGCTAAGGGCCGATAGGGATGATGAGGGACGGAAAATGCATCCGCGGTCTTCGTTCAAGGCATTCCTGGAGGTGGTGAAATGGAGG??????????
		</sequence>
		<sequence>
			<taxon idref="Dyckia_rariflora"/>
			TTGGAGCCTGTAAACCCGTCCGATGTGCCCGTGACCGCGGCTGGAGCGCTCAAATCCTACAAGCTAGCCGCCAAAGCCATCTCAAGGTTACAGTCCTTACCCGGTGGGAATATTCCTTTACTGTGCGATGTTTTGGTTCGGGAGGTGAGCGAGCTTACGGGGTACGATCGGGTGATGGCTTACATGTTCCACGAAGACGAGCACGGCGAAGTTTTAGCCGAGTGTAGGAGATCGGATCTGGAGCCTTATCTCGGCTTGCACTATCCTGCTACTGATATCCCGCAAGCTTCGAGGTTTCTTTTTATGAAGAACAAAGTGAGGATGATTTGCGATTGCACTGCTCCGCCGGTCAAGGTAATACAGGATAAGAGACTAGCCGAGCCGCTGATCCTGTCGGGCTCGACGTTAAGAGCTCCTCACGGTTGCCACGCTCAGTATATGGTTAATATGGGCTCTATTGCCTCCCTTGTCATGTCCGTTACCATTAACGAGGATGAGGAAGAAACAGCACATGGGGAGGAAGCTTTGGGGTTTGGTGGTTTGCCATCATACAAGCCCGAGGTTTGTCCCTTTCCCACTCAGATACGCTTGCGAGTTCCTGTTGCAAGTGTTCAGCATTCAGCTGAACAAAGAGGTAGAGTTAGAGGCTCAAGCAAAGGAGAAGCATATCCTCCAGACCCAGACCCTTCTTTGYGATATGCTTCTGCGAGATGCTCCTATTGGTATTTTCACTCAGTCGCCTAATGTTATGGATCTTGTTAAGTGCCACGGTGCGGCACTTTATTACAAAAATCAATTTTGGCTTCTTGGAACTACACCTTCTGAGTCGCAGATAAAGGATATTGYGGCATGGCTTTTAGATTATCATGATGGGTCTACTGGGTTGAGCACCGACAGCTTGGCAGATGCCGGTTATCCCGGTGCTTCTGCTTTGGGAGACGCAGTCTGTGGCATGGCTGCAATTAAGATTACTTCAAAGGATTTTATGTTTTGGTTCCGATCCCATACTGCAAAGGAGATTAAATGGGGCGGAGCTAAGGGCCGATAGGGATGATGAGGGACGGAAAATGCATCCGCGGTCTTCGTTCAAGGCATTCCTGGAGGTGGTGAAATGGAGG??????????
		</sequence>
		<sequence>
			<taxon idref="Dyckia_remotiflora"/>
			TTGGAGCCTGTAAACCCGTCCGATGTGCCTGTGACCGCGGCTGGAGCGCTCAAATCCTACAAGCTAGCCGCCAAAGCCATCTCAAGGTTACAGTCCTTACCCGGTGGGAATATTCCTTTACTGTGCGATGTTTTGGTTCGGGAGGTGAGCGAGCTTACCGGGTACGATCGGGTGATGGCTTACATGTTCCACGAAGACGAGCACGGCGAAGTTTTAGCCGAGTGTAGGAGATCGGATCTGGAGCCTTATCTCGGCTTGCACTATCCTGCTACTGATATCCCGCAAGCTTCGAGGTTTCTTTTTATGAAGAACAAAGTGAGGATGATTTGCGATTGCACTGCTCCGCCGGTCAAGGTAATACAGGATAAGAGACTAGCTGAGCCGCTGATCCTGTCGGGCTCGACGTTAAGAGCTCCTCACGGTTGCCACGCTCAGTATATGGTTAATATGGGCTCTATTGCCTCCCTTGTCATGTCCGTTACCATTAACGAGGATGAGGAAGAAACAGCACATGGGGAGGAAGCTTTGGGGTTTGGTGGTTTGCCATCATACAAGCCCGAGGTTTGTCCCTTTCCCACTCAGATACGCTTGYGAGTTCCTATTGCAAGTGTTCAGCATTCAGCTGAACAAAGAGGTAGAGTTAGAGGCTCAAGCAAAGGAGAAGCATATCCTCCAGACCCAGACCCTTCTTTGCGATATGCTTCTGCGAGATGCTCCTATTGGTATTTTCACTCAGTCGCCTAATGTTATGGATCTTGTTAAGTGCCACGGTGCGGCACTTTATTACAAAAATCAATTTTGGCTTCTTGGAACTACACCTTCTGAGTCGCAGATAAAGGATATTGCGGCATGGCTTTTAGATTATCATGATGGGTCTACTGGGTTGAGCACCGACAGCTTGGCAGATGCCGGTTATCCCGGTGCTTCTGCTTTGGGAGACGCAGTCTGTGGCATGGCTGCAATTAAGATTACTTCAAAGGATTTTATGTTTTGGTTCCGATCCCATACTGCAAAGGAGATTAAATGGGGCGGAGCTAAGGGCCGATAGGGATGATGAGGGACGGAAAATGCATCCGCGGTCTTCGTTCAAGGCATTCCTGGAGGTGGTGAAATGGAGG??????????
		</sequence>
		<sequence>
			<taxon idref="Dyckia_rondonopolitana"/>
			????????????????????????????????????????????????????????????????????????????????????????????????????????????????????????????????????????????????????????????????????????????????????????????????????????????????????????????????????????????????????????????????????????????????????????????????????????????????????????????????????????????????????????????????????????????????????????????????????????????????????????????????????????????????????????????????????????????????????????????????????????????????????????????????????????????????????????????????????????????????????????????????????????????????????????????????????????????????????????????????????????????????????????????????????????????????????????????????????????????????????????????????????????????????????????????????????????????????????????????????????????????????????????????????????????????????????????????????????????????????????????????????????????????????????????????????????????????????????????????????????????????????????????????????????????????????????????????????????????????????????????????????????????????????????????????????????????????????????????????????????????
		</sequence>
		<sequence>
			<taxon idref="Dyckia_saxatilis"/>
			????????????????????????????????????????????????????????????????????????????????????????????????????????????????????????????????????????????????????????????????????????????????????????????????????????????????????????????????????????????????????????????????????????????????????????????????????????????????????????????????????????????????????????????????????????????????????????????????????????????????????????????????????????????????????????????????????????????????????????????????????????????????????????????????????????????????????????????????????????????????????????????????????????????????????????????????????????????????????????????????????????????????????????????????????????????????????????????????????????????????????????????????????????????????????????????????????????????????????????????????????????????????????????????????????????????????????????????????????????????????????????????????????????????????????????????????????????????????????????????????????????????????????????????????????????????????????????????????????????????????????????????????????????????????????????????????????????????????????????????????????????
		</sequence>
		<sequence>
			<taxon idref="Dyckia_secunda"/>
			TTGGAGCCTGTAAACCCGTCCGATGTGCCCGTGACCGCGGCTGGAGCGCTCAAATCCTACAAGCTAGCCGCCAAAGCCATCTCAAGGTTACAGTCCTTACCCGGTGGGAATATTCCTTTACTGTGCGATGTTTTGGTTCGGGAGGTGAGCGAGCTTACCGGGTACGATCGGGTGATGGCTTACATGTTCCACGAGGACGAGCACGGCGAAGTTATAGCCGAGTGTAGGAGATCGGATCTGGAGCCTTATCTCGGCTTGCACTATCCTGCTACTGATATCCCGCAAGCTTCGAGGTTTCTTTTTATGAAGAACAAAGTGAGGATGATTTGCGATTGCACTGCTCCGCCGGTCAAGGTAATACAGGATAAGAGACTAGCCGAGCCGCTGATCCTGTCGGGCTCGACGTTAAGAGCTCCTCACGGTTGCCACGCTCAGTATATGGTTAATATGGGCTCTATTGCCTCCCTTGTCATGTCCGTTACCATTAACGAGGATGAGGAAGAAACAGCACATGGAAAGGAAGCTTTGGGGTTTGGTGGTTTGCCATCATTCAAGCCCGAGGTTTGTCCCTTTCCCACTCAGATACGCTTGCGAGTTCCTGTTGCAAGTGTTCAGCATTCAGCTGAACAAAGAGGTAGAGTTAGAGGCTCAAGCAAAGGAGAAGCATATCCTCCAGACCCAGACCCTTCTTTGTGATATGCTTCTGCGAGATGCTCCTATTGGTATTTTCACTCAGTCGCCTAATGTTATGGATCTTGTTAAGTGCCACGGTGCGGCACTTTATTACAAAAATCAATTTTGGCTTCTTGGAACTACACCTTCTGAGTCGCAGATAAAGGATATTGTGGCATGGCTTTTAGATTATCATGATGGGTCTACTGGGTTGAGCACCGACAGCTTGGCAGATGCCGGTTATCCCGGTGCTTCTGCTTTGGGAGACGCAGTCTGTGGCATGGCTGCAATTAAGATTACTTCAAAGGATTTTATGTTTTGGTTCCGATCCCATACTGCAAAGGAGATTAAATGGGGCGGAGCTAAGGGCCGATAGGGATGATGAGGGACGGAAAATGCATCCGCGGTCTTCGTTCAAGGCATTCCTGGAGGTGGTGAAATGGAGG??????????
		</sequence>
		<sequence>
			<taxon idref="Dyckia_selloa"/>
			????????????????????????????????????????????????????????????????????????????????????????????????????????????????????????????????????????????????????????????????????????????????????????????????????????????????????????????????????????????????????????????????????????????????????????????????????????????????????????????????????????????????????????????????????????????????????????????????????????????????????????????????????????????????????????????????????????????????????????????????????????????????????????????????????????????????????????????????????????????????????????????????????????????????????????????????????????????????????????????????????????????????????????????????????????????????????????????????????????????????????????????????????????????????????????????????????????????????????????????????????????????????????????????????????????????????????????????????????????????????????????????????????????????????????????????????????????????????????????????????????????????????????????????????????????????????????????????????????????????????????????????????????????????????????????????????????????????????????????????????????????
		</sequence>
		<sequence>
			<taxon idref="Dyckia_tenebrosa"/>
			????????????????????????????????????????????????????????????????????????????????????????????????????????????????????????????????????????????????????????????????????????????????????????????????????????????????????????????????????????????????????????????????????????????????????????????????????????????????????????????????????????????????????????????????????????????????????????????????????????????????????????????????????????????????????????????????????????????????????????????????????????????????????????????????????????????????????????????????????????????????????????????????????????????????????????????????????????????????????????????????????????????????????????????????????????????????????????????????????????????????????????????????????????????????????????????????????????????????????????????????????????????????????????????????????????????????????????????????????????????????????????????????????????????????????????????????????????????????????????????????????????????????????????????????????????????????????????????????????????????????????????????????????????????????????????????????????????????????????????????????????????
		</sequence>
		<sequence>
			<taxon idref="Dyckia_tobatiensis"/>
			TTGGAGCCTGTAAACCCGTCCGATGTGCCCGTGACCGCGGCTGGAGCGCTCAAATCCTACAAGCTAGCCGCCAAAGCCATCTCAAGGTTRCAGTCCTTACCCGGTGGGAATATTCCTTTACTGTGCGATGTTTTGGTTCGGGAGGTGAGCGAGCTTACYGGGTACGATCGGGTGATGGCTTACATGTTCCACGAAGACGAGCACGGCGAAGTTTTAGCCGAGTGTAGGAGATCGGATCTGGAGCCTTATCTCGGCTTGCACTATCCTGCTACTGATATCCCGCAAGCTTCGAGGTTTCTTTTTATGAAGAACAAAGTGAGGATGATTTGCGATTGCACTGCTCCGCCGGTCAAGGTAATACAGGATAAGAGACTAGCTGAGCCGCTGATCCTGTCGGGCTCGACGTTAAGAGCTCCTCACGGTTGCCACGCTCAGTATATGGTTAATATGGGCTCTATTGCCTCCCTTGTCATGTCCGTTACCATTAACGAGGATGAGGAAGAAACAGCACATGGGAAGGAAGCTTTGGGGTTTGGTGGTTTGCCATCATACAAGCCCGAGGTTTGTCCCTTTCCCACTCAGATACGCTTGCGAGTTCCTGTTGCAAGTGTTCAGCATTCAGCTGAACAAAGAGGTAGAGTTAGAGGCTCAAGCAAAGGAGAAGCATATCCTCCAGACCCAGACCCTTCTTTGCGATATGCTTCTGCGAGATGCTCCTATTGGTATTTTCACTCAGTCGCCTAATGTTATGGATCTTGTTAAGTGCCACGGTGCGGCACTTTATTACAAAAATCAATTTTGGCTTCTTGGAACTACACCTTCTGAGTCGCAGATAAAGGATATTGCGGCATGGCTTTTAGATTATCATGATGGGTCTACTGGGTTGAGCACCGACAGCTTGGCAGATGCCGGTTATCCCGGTGCTTCTGCTTTGGGAGACGCAGTCTGTGGCATGGCTGCAATTAAGATTACTTCAAAGGATTTTATGTTTTGGTTCCGATCCCATACTGCAAAGGAGATTAAATGGGGCGGAGCTAAGGGCCGATAGGGATGATGAGGGACGGAAAATGCATCCGCGGTCTTCGTTCAAGGCATTCCTGGAGGTGGTGAAATGGAGG??????????
		</sequence>
		<sequence>
			<taxon idref="Dyckia_tomentella"/>
			TTGGAGCCTGTAAACCCGTCCGATGTGCCCGTGACCGCGGCTGGAGCGCTCAAATCCTACAAGCTAGCCGCCAAAGCCATCTCAAGGTTACAGTCCTTACCCGGTGGGAATATTCCTTTACTGTGCGATGTTTTGGTTCGGGAGGTGAGCGAGCTTACCGGGTACGATCGGGTGATGGCTTACATGTTCCACGAAGACGAGCACGGCGAAGTTTTAGCCGAGTGTAGGAGATCGGATCTGGAGCCTTATCTCGGCTTGCACTATCCTGCTACTGATATCCCGCAAGCTTCGAGGTTTCTTTTTATGAAGAACAAAGTGAGGATAATTTGCGATTGCACTGCTCCGCCGGTCAAGGTAATACAGGATAAGAGACTAGCTGAGCCGCTGATCCTGTCGGGCTCGACGTTAAGAGCTCCTCACGGTTGCCACGCTCAGTATATGGTTAATATGGGCTCTATTGCCTCCCTTGTCATGTCCGTTACCATTAACGAGGATGAGGAAGAAACAGCACATGGGGAGGAAGCTTTGGGGTTTGGTGGTTTGCCATCATACAAGCCCGAGGTTTGTCCCTTTCCCACTCAGATACGCTTGCGAGTTCCTGTTGCAAGTGTTCAGCATTCAGCTGAACAAAGAGGTAGAGTTAGAGGCTCAAGCAAAGGAGAAGCATATCCTCCAGACCCAGACCCTTCTTTGYGATATGCTTCTGCGAGATGCTCCTATTGGTATTTTCACTCAGTCGCCTAATGTTATGGATCTTGTTAAGTGCCACGGTGCGGCACTTTATTACAAAAATCAATTTTGGCTTCTTGGAACTACACCTTCTGAGTCGCAGATAAAGGATATTGCGGCATGGCTTTTAGATTATCATGATGGGTCTACTGGGTTGAGCACCGACAGCTTGGCAGATGCCGGTTATCCCGGTGCTTCTGCTTTGGGAGACGCAGTCTGTGGCATGGCTGCAATTAAGATTACTTCAAAGGATTTTATGTTTTGGTTCCGATCCCATACTGCAAAGGAGATTAAATGGGGCGGAGCTAAGGGCCGATAGGGATGATGAGGGACGGAAAATGCATCCGCGGTCTTCGTTCAAGGCATTCCTGGAGGTGGTGAAATGGAGG??????????
		</sequence>
		<sequence>
			<taxon idref="Dyckia_ursina"/>
			TTGGAGCCTGTAAACCCGTCCGATGTGCCCGTGACCGCGGCTGGAGCGCTCAAATCCTACAAGCTAGCCGCCAAAGCCATCTCAAGGTTACAGTCCTTACCCGGTGGGAATATTCCTTTACTGTGCGATGTTTTGGTTCGGGAGGTGAGCGAGCTTACGGGGTACGATCGGGTGATGGCTTACATGTTCCACGAAGACGAGCACGGCGAAGTTTTAGCCGAGTGTAGGAGATCGGATCTGGAGCCTTATCTCGGCTTGCACTATCCTGCTACTGATATCCCGCAAGCTTCGAGGTTTCTTTTTATGAAGAACAAAGTGAGGATGATTTGCGATTGCACTGCTCCGCCGGTCAAGGTAATACAGGATAAGAGACTAGCTGAGCCGCTGATCCTGTCGGGCTCGACGTTAAGAGCTCCTCACGGTTGCCACGCTCAGTATATGGTTAATATGGGCTCTATTGCCTCCCTTGTCATGTCCGTTACCATTAACGAGGATGAGGAAGAAACAGCACATGGGGAGGAAGCTTTGGGGTTTGGTGGTTTGCCATCATACAAGCCCGAGGTTTGTCCCTTTCCCACTSAGATACGCTTGCGAGTTCCTGTTGCAAGTGTTCAGCATTCAGCTGAACAAAGAGGTAGAGTTAGAGGTTCAAGCAAAGGAGAAGCATATCCTCCAGACCCAGACCCTTCTTTGCGATATGCTTCTGCGAGATGCTCCTATTGGTATTTTCACTCAGTCGCCTAATGTTATGGATCTTGTTAAGTGCCACGGTGCGGCACTTTATTACAAAAATCAATTTTGGCTTCTTGGAACTACACCTTCTGAGTCGCAGATAAAGGATATTGTGGCATGGCTTTTAGATTATCATGATGGGTCTACTGGGTTGAGCACCGACAGCTTGGCAGATGCCGGTTATCCCGGTGCTTCTGCTTTGGGAGACGCAGTCTGTGGCATGGCTGCAATTAAGATTACTTCAAAGGATTTTATGTTTTGGTTCCGATCCCATACTGCAAAGGAGATTAAATGGGGCGGAGCTAAGGGCCGATAGGGATGATGAGGGACGGAAAATGCATCCGCGGTCTTCGTTCAAGGCATTCCTGGAGGTGGTGAAATGGAGG??????????
		</sequence>
		<sequence>
			<taxon idref="Dyckia_velascana"/>
			TTGGAGCCTGTAAACCCGTCCGATGTGCCCGTGACCGCGGCTGGAGCGCTCAAATCCTACAAGCTAGCCGCCAAAGCCATCTCAAGGTTACAGTCCTTACCCGGTGGGAATATTCCTTTACTGTGCGATGTTTTGGTTCGGGAGGTGAGCGAGCTTACGGGGTACGATCGGGTGATGGCTTACATGTTCCACGAAGACGAGCACGGCGAAGTTTTAGCCGAGTGTAGGAGATCGGATCTGGAGCCTTATCTCGGCTTGCACTATCCTGCTACTGATATCCCGCAAGCTTCGAGGTTTCTTTTTATGAAGAACAAAGTGAGGATGATTTGCGATTGCACTGCTCCGCCGGTCAAGGTAATACAGGATAAGAGACTAGCTGAGCCGCTGATCCTGTCGGGCTCGACGTTAAGAGCTCCTCACGGTTGCCACGCTCAGTATATGGTTAATATGGGCTCTATTGCCTCCCTTGTCATGTCCGTTACCATTAACGAGGATGAGGAAGAAACAGCACATGGGGAGGAAGCTTTGGGGTTTGGTGGTTTGCCATCATACAAGCCCGAGGTTTGTCCCTTTCCCACTCAGATACGCTTGCGAGTTCCTGTTGCAAGTGTTCAGCATTCAGCTGAACAAAGAGGTAGAGTTAGAGGTTCAAGCAAAGGAGAAGCATATCCTCCAGACCCAGACCCTTCTTTGCGATATGCTTCTGCGAGATGCTCCTATTGGTATTTTCACTCAGTCGCCTAATGTTATGGATCTTGTTAAGTGCCACGGTGCGGCACTTTATTACAAAAATCAATTTTGGCTTCTTGGAACTACACCTTCTGAGTCGCAGATAAAGGATATTGTGGCATGGCTTTTAGATTATCATGATGGGTCTACTGGGTTGAGCACCGACAGCTTGGCAGATGCCGGTTATCCCGGTGCTTCTGCTTTGGGAGACGCAGTCTGTGGCATGGCTGCAATTAAGATTACTTCAAAGGATTTTATGTTTTGGTTCCGATCCCATACTGCAAAGGAGATTAAATGGGGCGGAGCTAAGGGCCGATAGGGATGATGAGGGACGGAAAATGCATCCGCGGTCTTCGTTCAAGGCATTCCTGGAGGTGGTGAAATGGAGG??????????
		</sequence>
		<sequence>
			<taxon idref="Dyckia_vestita"/>
			TTGGAGCCTGTAAACCCGTCCGATGTGCCCGTGACCGCGGCTGGAGCGCTCAAATCCTACAAGCTAGCCGCCAAAGCCATCTCAAGGTTRCAGTCCTTACCCGGTGGGAATATTCCTTTACTGTGCGATGTTTTGGTTCGGGAGGTGAGCGAGCTTACCGGGTACGATCGGGTGATGGCTTACATGTTCCACGAAGACGAGCACGGCGAAGTTTTAGCCGAGTGTAGGAGATCGGATCTGGAGCCTTATCTCGGCTTGCACTATCCTGCTACTGATATCCCGCAAGCTTCGAGGTTTCTTTTTATGAAGAACAAAGTGAGGATGATTTGCGATTGCACTGCTCCGCCGGTCAAGGTAATACAGGATAAGAGACTAGCTGAGCCGCTGATCCTGTCGGGCTCGACGTTAAGAGCTCCTCACGGTTGCCACGCTCAGTATATGGTTAATATGGGCTCTATTGCCTCCCTTGTCATGTCCGTTACCATTAACGAGGATGAGGAAGAAACAGCACATGGGAAGGAAGCTTTGGGGTTTGGTGGTTTGCCATCATACAAGCCCGAGGTTTGTCCCTTTCCCACTCAGATACGCTTGCGAGTTCCTGTTGCAAGTGTTCAGCATTCAGCTGAACAAAGAGGTAGAGTTAGAGGCTCAAGCAAAGGAGAAGCATATCCTCCAGACCCAGACCCTTCTTTGCGATATGCTTCTGCGAGATGCTCCTATTGGTATTTTCACTCAGTCGCCTAATGTTATGGATCTTGTTAAGTGCCACGGTGCGGCACTTTATTACAAAAATCAATTTTGGCTTCTTGGAACTACACCTTCTGAGTCGCAGATAAAGGATATTGCGGCATGGCTTTTAGATTATCATGATGGGTCTACTGGGTTGAGCACCGACAGCTTGGCAGATGCCGGTTATCCCGGTGCTTCTGCTTTGGGAGACGCAGTCTGTGGCATGGCTGCAATTAAGATTACTTCAAAGGATTTTATGTTTTGGTTCCGATCCCATACTGCAAAGGAGATTAAATGGGGCGGAGCTAAGGGCCGATAGGGATGATGAGGGACGGAAAATGCATCCGCGGTCTTCGTTCAAGGCATTCCTGGAGGTGGTGAAATGGAGG??????????
		</sequence>
		<sequence>
			<taxon idref="Dyckia_vicentensis"/>
			????????????????????????????????????????????????????????????????????????????????????????????????????????????????????????????????????????????????????????????????????????????????????????????????????????????????????????????????????????????????????????????????????????????????????????????????????????????????????????????????????????????????????????????????????????????????????????????????????????????????????????????????????????????????????????????????????????????????????????????????????????????????????????????????????????????????????????????????????????????????????????????????????????????????????????????????????????????????????????????????????????????????????????????????????????????????????????????????????????????????????????????????????????????????????????????????????????????????????????????????????????????????????????????????????????????????????????????????????????????????????????????????????????????????????????????????????????????????????????????????????????????????????????????????????????????????????????????????????????????????????????????????????????????????????????????????????????????????????????????????????????
		</sequence>
		<sequence>
			<taxon idref="Dyckia_walteriana"/>
			????????????????????????????????????????????????????????????????????????????????????????????????????????????????????????????????????????????????????????????????????????????????????????????????????????????????????????????????????????????????????????????????????????????????????????????????????????????????????????????????????????????????????????????????????????????????????????????????????????????????????????????????????????????????????????????????????????????????????????????????????????????????????????????????????????????????????????????????????????????????????????????????????????????????????????????????????????????????????????????????????????????????????????????????????????????????????????????????????????????????????????????????????????????????????????????????????????????????????????????????????????????????????????????????????????????????????????????????????????????????????????????????????????????????????????????????????????????????????????????????????????????????????????????????????????????????????????????????????????????????????????????????????????????????????????????????????????????????????????????????????????
		</sequence>
		<sequence>
			<taxon idref="Edmundoa_ambigua"/>
			TTGGAGCCTGTAAATCCGTCCGATGTGCCTGTGACTGCGTCTGGAGCACTAAAATCCTACAAGCTAGCCGCTAAAGCCATCTCTAGGCTGCAGTCTTTACCCAGTGGGAATATTCCTTTACTGTGCGATGTTTTGGTTCGGGAGGTGAGCGAGCTTACGGGGTACGATCGGGTGATGGCTTACATGTTCCACGAAGACGAGCAYGGCGAAGTTATAGCCGAGTGTAGGAGATCGGATCTGGAGCCTTATCTCGGCTTGCACTATCCTGCTACTGATATCCCGCAGGCTTCGAGGTTTCTTTTTATGAAGAACAAAGTGAGGATGATTTGCGATTGCACTGCTCTGCCGGTCAAGGTAATACAGGATAAGAGACTAGCTGAGCCGCTGATCTTGTCGGGCTCGACGTTAAGAGCTCCTCACGGCTGCCACGCTCAGTATATGGCTAATATGGGCTCTATTGCCTCCCTTGTCATGTCTGTTACCATTAACGAGGATGAGGAAGAAACAGCACATGAGGAGGAAGCTTTGGGGTTTGGTGGTTTGCCATCATACAAGCCCAAGGTTTGTCCCTTTTCCACTCAGGTATGCTTGTGAGTTCCTGTTGCAAGTGTTCAGTATTCAGCTGAACAAAGAGGTAGAGTTAGAGGTTCAAGCAAAGGAGAAGCATATCCTCCAGACCCAGACCCTTCTTTGTGATATGCTTCTTCGAGATGCTCCTATTGGTATTTTCACTCAGTCGCCTAATGTTATGGATCTTGTTAAGTGCCACGGCGCAGCACTTTATTACAAAAATCAATTTTGGCTTCTTGGAACTACACCTTCTGAGTCGCAGATAAAGGATATTGTGGCGTGGCTTTTAGAGTGTCATGATGCGTCTACAGGGTTGAGCACCGACAGCTTGGCAGAAGCCGGTTATCCCGGTGCTTCTGCTTTGGGAGAAGCAGTCTGTGGCATGGCCGCAATTAAGATTACTTCAAAGGATTTTATGTTTTGGTTTCGATCCCACACTGCAAAGGAGATTAAATGGGGTGGAGCTAAAGGCCGATAGGGATGATGAGGGACGGAAAATGCATCCGCGGTCTTCGTTCAAGGCATTCTTGGAGGTGGTGAAATGGAGGAGCCT?CC??
		</sequence>
		<sequence>
			<taxon idref="Edmundoa_lindenii"/>
			TTGGAGCCTGTAAATCCGTCCGATGTGCCTGTGACTGCATCTGGAGCACTAAAATCCTACAAGCTAGCCGCTAAAGCCATCTCTAGGCTACAGTCTTTACCCAGTGGGAATATTCCTTTACTGTGCGATGTTTTGGTTCGGGAGGTGAGCGAGCTTACGGGGTACGATCGGGTGATGGCTTACATGTTCCACGAAGACGAGCATGGCGAAGTTATAGCCGAGTGTAGGAGATCGGATCTGGAGCCTTATCTCGGCTTGCACTATCCTGCTACTGATATCCCGCAGGCTTCGAGGTTTCTTTTTATGAAGAACAAAGTGAGGATGATTTGCGATTGCACTGCTCTGCCAGTCAAGGTAATACAGGATAAGAGACTAGCTGAGCCGCTGATCTTGTCGGGCTCGACGTTAAGAGCTCCTCACGGCTGCCACGCTCAGTATATGGCTAATATGGGCTCTATTGCCTCCCTTGTCATGTCTGTTACCATTAACGAGGATGAGGAAGAAACAGCACATGAGGAGGAAGCTTTGGGGTTTGGTGGTTTGCCATCATACAAGCCCAAGGTTTGTCCCTTTTCCACTCAGGTATGCTTGTGAGTTCCTGTTGCAAGTGTTCAGTATTCAGCTGAACAAAGAGGTAGAGTTAGAGGTTCAAGCAAAGGAGAAGCATATCCTCCAGACCCAGACCCTTCTTTGTGATATGCTTCTTCGAGATGCTCCTATTGGTATTTTCACTCAGTCGCCTAATGTTATGGATCTTGTTAAGTGCCACGGCGCGGCACTTTATTACAAAAATCAATTTTGGCTTCTTGGAACTACMCCTTCTGAGTCGCAGATAAAGGATATTGTGGCGTGGCTTTTAGAGTGTCATGATGCGTCTACAGGGTTGAGCMCCGACAGCTTGGCAGAAGCTGGTTATCCCGGTGCTTCTGCTTTGGGAGAAGCAGTCTGTGGCATGGCCGCAATTAAGATTACTTCAAAGGATTTTATGTTTTGGTTTCGATCCCACACTGCAAAGGAGATTAAATGGGGTGGAGCTAAAGGCCGATAGGGATGATGAGGGACGGAAAATGCATCCGCGGTCTTCGTTCAAGGCATTCTTGGAGGTGGTGAAATGGAGGAGCCTCCC??
		</sequence>
		<sequence>
			<taxon idref="Edmundoa_lindenii_var._rosaea"/>
			????????????????????????????????????????????????????????????????????????????????????????????????????????????????????????????????????????????????????????????????????????????????????????????????????????????????????????????????????????????????????????????????????????????????????????????????????????????????????????????????????????????????????????????????????????????????????????????????????????????????????????????????????????????????????????????????????????????????????????????????????????????????????????????????????????????????????????????????????????????????????????????????????????????????????????????????????????????????????????????????????????????????????????????????????????????????????????????????????????????????????????????????????????????????????????????????????????????????????????????????????????????????????????????????????????????????????????????????????????????????????????????????????????????????????????????????????????????????????????????????????????????????????????????????????????????????????????????????????????????????????????????????????????????????????????????????????????????????????????????????????????
		</sequence>
		<sequence>
			<taxon idref="Edmundoa_perplexa"/>
			TTGGAGCCTGTAAATCCGTCCGATGTGCCTGTGACTGCGTCTGGAGCACTAAAATCCTACAAGCTAGCCGCTAAAGCCATCTCTAGGCTACAGTCTTTACCCAGTGGGAATATTCCTTTACTGTGCGATGTTTTGGTTCGGGAGGTGAGCGAGCTTACGGGGTATGATCGGGTGATGGCTTACATGTTCCACGAAGACGAGCATGGCGAAGTTATAGCCGAGTGTAGGAGATCGGATCTGGAGCCTTATCTCGGCTTGCACTATCCTGCTACTGATATCCCGCAGGCTTCGAGGTTTCTTTTTATGAAGAACAAAGTGAGGATGATTTGCGATTGCACTGCTCTGCCGGTCAAGGTAATACAGGATAAGAGACTAGCTGAGCCGCTGATCTTGTCGGGCTCGACGTTAAGAGCTCCTCACGGCTGCCACGCTCAGTATATGGCTAATATGGGCTCTATTGCCTCCCTTGTCATGTCTGTTACCATTAACGAGGATGAGGAAGAAACAGCAGATGAGGAGGAAGCTTTGGGGTTTGGTGGTTTGCCATCATACAAGCCCAAGGTTTGTCCCTTTTCCACTCAGGTATGCTTGTGAGTTCCTGTTGCAAGTGTTCAGTATTCAGCTGAACAAAGAGGTAGAGTTAGAGGTTCAAGCAAAGGARAAGCATATCCTCCAGACCCAGACCCTTCTTTGTGATATGCTTCTTCGARATGCTCCTATTGGTATTTTCACTCAGTCGCCTAATGTTATGGATCTTGTTAAGTGCCATGGCGCGGCACTTTATTACAAAAATCAATTTTGGCTTCTTGGAACTACACCTTCTGAGTCGCAGATAAAGGATATTGTGGGGTGGCTTTTAGAGTGTCATGATGCATCTACAGGGTTGAGCACCGACAGCTTGGCAGAAGCCGGTTATCCCGGTGCTTCTGCTTTGGGAGAAGCAGTCTGTGGCATGGCCGCAATTAAGATTACTTCAAAGGATTTTATGTTTTGGTTTCGATCCCACACTGCAAAGGAGATTAAATGGGGTGGAGCTAAAGGCCGATAGGGATGATGAGGGACGGAAAATGCATCCGCGGTCTTCGTTCAAGGCATTCTTGGAGGTGGTGAAATGGAGGAGCCTCCC??
		</sequence>
		<sequence>
			<taxon idref="Eduandrea_selloana"/>
			????????????????????????????????????????????????????????????????????????????????????????????????????????????????????????????????????????????????????????????????????????????????????????????????????????????????????????????????????????????????????????????????????????????????????????????????????????????????????????????????????????????????????????????????????????????????????????????????????????????????????????????????????????????????????????????????????????????????????????????????????????????????????????????????????????????????????????????????????????????????????????????????????????????????????????????????????????????????????????????????????????????????????????????????????????????????????????????????????????????????????????????????????????????????????????????????????????????????????????????????????????????????????????????????????????????????????????????????????????????????????????????????????????????????????????????????????????????????????????????????????????????????????????????????????????????????????????????????????????????????????????????????????????????????????????????????????????????????????????????????????????
		</sequence>
		<sequence>
			<taxon idref="Encholirium_agavoides"/>
			????????????????????????????????????????????????????????????????????????????????????????????????????????????????????????????????????????????????????????????????????????????????????????????????????????????????????????????????????????????????????????????????????????????????????????????????????????????????????????????????????????????????????????????????????????????????????????????????????????????????????????????????????????????????????????????????????????????????????????????????????????????????????????????????????????????????????????????????????????????????????????????????????????????????????????????????????????????????????????????????????????????????????????????????????????????????????????????????????????????????????????????????????????????????????????????????????????????????????????????????????????????????????????????????????????????????????????????????????????????????????????????????????????????????????????????????????????????????????????????????????????????????????????????????????????????????????????????????????????????????????????????????????????????????????????????????????????????????????????????????????????
		</sequence>
		<sequence>
			<taxon idref="Encholirium_biflorum"/>
			????????????????????????????????????????????????????????????????????????????????????????????????????????????????????????????????????????????????????????????????????????????????????????????????????????????????????????????????????????????????????????????????????????????????????????????????????????????????????????????????????????????????????????????????????????????????????????????????????????????????????????????????????????????????????????????????????????????????????????????????????????????????????????????????????????????????????????????????????????????????????????????????????????????????????????????????????????????????????????????????????????????????????????????????????????????????????????????????????????????????????????????????????????????????????????????????????????????????????????????????????????????????????????????????????????????????????????????????????????????????????????????????????????????????????????????????????????????????????????????????????????????????????????????????????????????????????????????????????????????????????????????????????????????????????????????????????????????????????????????????????????
		</sequence>
		<sequence>
			<taxon idref="Encholirium_brachypodum"/>
			????????????????????????????????????????????????????????????????????????????????????????????????????????????????????????????????????????????????????????????????????????????????????????????????????????????????????????????????????????????????????????????????????????????????????????????????????????????????????????????????????????????????????????????????????????????????????????????????????????????????????????????????????????????????????????????????????????????????????????????????????????????????????????????????????????????????????????????????????????????????????????????????????????????????????????????????????????????????????????????????????????????????????????????????????????????????????????????????????????????????????????????????????????????????????????????????????????????????????????????????????????????????????????????????????????????????????????????????????????????????????????????????????????????????????????????????????????????????????????????????????????????????????????????????????????????????????????????????????????????????????????????????????????????????????????????????????????????????????????????????????????
		</sequence>
		<sequence>
			<taxon idref="Encholirium_ctenophyllum"/>
			????????????????????????????????????????????????????????????????????????????????????????????????????????????????????????????????????????????????????????????????????????????????????????????????????????????????????????????????????????????????????????????????????????????????????????????????????????????????????????????????????????????????????????????????????????????????????????????????????????????????????????????????????????????????????????????????????????????????????????????????????????????????????????????????????????????????????????????????????????????????????????????????????????????????????????????????????????????????????????????????????????????????????????????????????????????????????????????????????????????????????????????????????????????????????????????????????????????????????????????????????????????????????????????????????????????????????????????????????????????????????????????????????????????????????????????????????????????????????????????????????????????????????????????????????????????????????????????????????????????????????????????????????????????????????????????????????????????????????????????????????????
		</sequence>
		<sequence>
			<taxon idref="Encholirium_diamantinum"/>
			????????????????????????????????????????????????????????????????????????????????????????????????????????????????????????????????????????????????????????????????????????????????????????????????????????????????????????????????????????????????????????????????????????????????????????????????????????????????????????????????????????????????????????????????????????????????????????????????????????????????????????????????????????????????????????????????????????????????????????????????????????????????????????????????????????????????????????????????????????????????????????????????????????????????????????????????????????????????????????????????????????????????????????????????????????????????????????????????????????????????????????????????????????????????????????????????????????????????????????????????????????????????????????????????????????????????????????????????????????????????????????????????????????????????????????????????????????????????????????????????????????????????????????????????????????????????????????????????????????????????????????????????????????????????????????????????????????????????????????????????????????
		</sequence>
		<sequence>
			<taxon idref="Encholirium_eddie-estevesii"/>
			????????????????????????????????????????????????????????????????????????????????????????????????????????????????????????????????????????????????????????????????????????????????????????????????????????????????????????????????????????????????????????????????????????????????????????????????????????????????????????????????????????????????????????????????????????????????????????????????????????????????????????????????????????????????????????????????????????????????????????????????????????????????????????????????????????????????????????????????????????????????????????????????????????????????????????????????????????????????????????????????????????????????????????????????????????????????????????????????????????????????????????????????????????????????????????????????????????????????????????????????????????????????????????????????????????????????????????????????????????????????????????????????????????????????????????????????????????????????????????????????????????????????????????????????????????????????????????????????????????????????????????????????????????????????????????????????????????????????????????????????????????
		</sequence>
		<sequence>
			<taxon idref="Encholirium_erectiflorum"/>
			TTGGAGCCTGTAAACCCGTCCGATGTGCCCGTGACCGCGGCTGGAGCGCTCAAATCCTACAAGCTAGCTGCCAAAGCCATCTCAAGGTTACAGTCCTTACCCAGTGGGAATATTCCTTTACTGTGCGACGTTTTGGTTCGGGAGGTGAGCGAGCTTACGGGGTACGATCGGGTGATGGCTTACATGTTCCACGAAGACGAGCATGGCGAAGTTATAGCCGAGTGTAGGAGATCGGATCTGGAGCCTTATCTCGGCTTGCACTATCCTGCTACTGATATCCCGCAAGCTTCGAGGTTTCTTTTTATGAAGAACAAAGTGAGGATGATTTGTGATTGCACTGCTCCGCCGGTCAAGGTAATACAGGATAAGAGACTAGCTGAGCCGCTGATCCTGTCGGGCTCGACGTTAAGAGCTCCTCACGGTTGCCACGCTCAGTATATGGTTAATATGGGCTCTATTGCCTCCCTTGTCATGTCCGTTACCATTAACGAGGATGAAGAAGAAACAGCACATGGGGAGGAAGCTTTGGGGTTTGGTGGTTTGCCATCATACAAGCCCAAGGTTTGTCCCTTTTCCACTCAGATACGCTTGCGAGTTCCTGTTGCAAGTGTTCAGCATTCAGCTGAACAAAGAGGTAGAGTTAGAGGCTCAAGCAAAGGAGAAGCATATCCTCCAGACCCAGACCCTTCTTTGTGATATGCTTCTRCGAGATGCTCCTATTGGTATTTTCACTCAGTCGCCTAATGTTATGGATCTTGTTAAGTGCCACGGTGCGGCACTTTATTACAAAAATCAATTTTGGCTTCTTGGAACTACACCTTCTGAGTCGCAGATAAAGGATATTGTGGCATGGCTTTTAGATTATCATGATGGGTCTACCGGGTTGAGCACCGACAGCTTGGCAGATGCCGGTTATCCCGGTGCTTCTGCTTTGGGAGACGCAGTCTGTGGCATGGCTGCAATTAAGATTACTTCAAAGGATTTTATGTTTTGGTTCCGATCCCACACTGCAAAGGAGATTAAATGGGGCGGAGCTAAGGGCCGATAGGGATGATGAGGGACGGAAAATGCATCCGCGGTCTTCGTTCAAGGCATTCCTGGAGGTGGTGAAATGGAGG??????????
		</sequence>
		<sequence>
			<taxon idref="Encholirium_fragae"/>
			????????????????????????????????????????????????????????????????????????????????????????????????????????????????????????????????????????????????????????????????????????????????????????????????????????????????????????????????????????????????????????????????????????????????????????????????????????????????????????????????????????????????????????????????????????????????????????????????????????????????????????????????????????????????????????????????????????????????????????????????????????????????????????????????????????????????????????????????????????????????????????????????????????????????????????????????????????????????????????????????????????????????????????????????????????????????????????????????????????????????????????????????????????????????????????????????????????????????????????????????????????????????????????????????????????????????????????????????????????????????????????????????????????????????????????????????????????????????????????????????????????????????????????????????????????????????????????????????????????????????????????????????????????????????????????????????????????????????????????????????????????
		</sequence>
		<sequence>
			<taxon idref="Encholirium_gracile"/>
			????????????????????????????????????????????????????????????????????????????????????????????????????????????????????????????????????????????????????????????????????????????????????????????????????????????????????????????????????????????????????????????????????????????????????????????????????????????????????????????????????????????????????????????????????????????????????????????????????????????????????????????????????????????????????????????????????????????????????????????????????????????????????????????????????????????????????????????????????????????????????????????????????????????????????????????????????????????????????????????????????????????????????????????????????????????????????????????????????????????????????????????????????????????????????????????????????????????????????????????????????????????????????????????????????????????????????????????????????????????????????????????????????????????????????????????????????????????????????????????????????????????????????????????????????????????????????????????????????????????????????????????????????????????????????????????????????????????????????????????????????????
		</sequence>
		<sequence>
			<taxon idref="Encholirium_heloisae"/>
			????????????????????????????????????????????????????????????????????????????????????????????????????????????????????????????????????????????????????????????????????????????????????????????????????????????????????????????????????????????????????????????????????????????????????????????????????????????????????????????????????????????????????????????????????????????????????????????????????????????????????????????????????????????????????????????????????????????????????????????????????????????????????????????????????????????????????????????????????????????????????????????????????????????????????????????????????????????????????????????????????????????????????????????????????????????????????????????????????????????????????????????????????????????????????????????????????????????????????????????????????????????????????????????????????????????????????????????????????????????????????????????????????????????????????????????????????????????????????????????????????????????????????????????????????????????????????????????????????????????????????????????????????????????????????????????????????????????????????????????????????????
		</sequence>
		<sequence>
			<taxon idref="Encholirium_horridum"/>
			TTGGAGCCTGTAAACCCGTCCGATGTGCCCGTGACCGCGGCTGGAGCGCTCAAATCCTACAAGCTAGCCGCCAAAGCCATCTCAAGGTTACAGTCCTTACCCAGTGGGAATATTCCTTTACTGTGCGATGTTTTGGTTCGGGAGGTGAGCGAGCTTACGGGGTACGATCGGGTGATGGCTTACATGTTCCACGAGGACGAGCATGGCGAAGTTATAGCCGAGTGTAGGAGATCGGATCTGGAGCCTTATCTCGGCTTGCACTATCCTGCTACTGATATCCCGCAAGCTTCGAGGTTTCTTTTTATGAAGAACAAAGTGAGGATGATTTGCGATTGCACTGCTCCGCCGGTCAAGGTAATACAGGATAAGAGACTATCTGAGCCGCTGATCCTGTCGGGCTCGACGTTAAGAGCTCCTCACGGTTGCCACGCTCAGTATATGGTTAATATGGGCTCTATTGCCTCCCTTGTCATGTCCGTTACCATTAACGAGGATGAGGAAGAAACAGCACATGGGGAGGAAGCTTTGGGGTTTGGTGGTTTGCCATCATACAAGCCCAAGGTTTGTCCCTTTTCCACTCAGATACGCTTGCGAGTTCCTGTTGCAAGTGTTCAGCATTCAGCTGAACAAAGAGGTAGAGTTAGAGGCTCAAGCAAAGGAGAAGCATATCCTCCAGACCCAGACCCTTCTTTGTGATATGCTTCTGCGAGATGCTCCTGTTGGTATTTTCACTCAGTCGCCTAATGTTATGGATCTTGTTAAGTGCCACGGTGCGGCACTTTATTACAAAAATCAATTTTGGCTTCTTGGAACTACACCTTCTGAGTCGCAGATAAAGGATATTGTGGCATGGCTTTTAGATTATCATGATGGGTCTACCGGGTTGAGCACTGACAGCTTGGCAGATGCCGGTTATCCTGGTGCTTCTGCTTTGGGAGACGCAGTCTGTGGCATGGCTGCAATTAAGATTACTTCAAAGGATTTTATGTTTTGGTTCCGATCCCACACTGCAAAGGAGATTAAATGGGGCGGAGCTAAGAGCCGATAGGGATGATGAGGGACGGAAAATGCATCCGCGGTCTTCGTTCAAGGCATTCCTCGAGGTGGTGAAATGGAGG??????????
		</sequence>
		<sequence>
			<taxon idref="Encholirium_irwinii"/>
			????????????????????????????????????????????????????????????????????????????????????????????????????????????????????????????????????????????????????????????????????????????????????????????????????????????????????????????????????????????????????????????????????????????????????????????????????????????????????????????????????????????????????????????????????????????????????????????????????????????????????????????????????????????????????????????????????????????????????????????????????????????????????????????????????????????????????????????????????????????????????????????????????????????????????????????????????????????????????????????????????????????????????????????????????????????????????????????????????????????????????????????????????????????????????????????????????????????????????????????????????????????????????????????????????????????????????????????????????????????????????????????????????????????????????????????????????????????????????????????????????????????????????????????????????????????????????????????????????????????????????????????????????????????????????????????????????????????????????????????????????????
		</sequence>
		<sequence>
			<taxon idref="Encholirium_kranzianum"/>
			????????????????????????????????????????????????????????????????????????????????????????????????????????????????????????????????????????????????????????????????????????????????????????????????????????????????????????????????????????????????????????????????????????????????????????????????????????????????????????????????????????????????????????????????????????????????????????????????????????????????????????????????????????????????????????????????????????????????????????????????????????????????????????????????????????????????????????????????????????????????????????????????????????????????????????????????????????????????????????????????????????????????????????????????????????????????????????????????????????????????????????????????????????????????????????????????????????????????????????????????????????????????????????????????????????????????????????????????????????????????????????????????????????????????????????????????????????????????????????????????????????????????????????????????????????????????????????????????????????????????????????????????????????????????????????????????????????????????????????????????????????
		</sequence>
		<sequence>
			<taxon idref="Encholirium_longiflorum"/>
			????????????????????????????????????????????????????????????????????????????????????????????????????????????????????????????????????????????????????????????????????????????????????????????????????????????????????????????????????????????????????????????????????????????????????????????????????????????????????????????????????????????????????????????????????????????????????????????????????????????????????????????????????????????????????????????????????????????????????????????????????????????????????????????????????????????????????????????????????????????????????????????????????????????????????????????????????????????????????????????????????????????????????????????????????????????????????????????????????????????????????????????????????????????????????????????????????????????????????????????????????????????????????????????????????????????????????????????????????????????????????????????????????????????????????????????????????????????????????????????????????????????????????????????????????????????????????????????????????????????????????????????????????????????????????????????????????????????????????????????????????????
		</sequence>
		<sequence>
			<taxon idref="Encholirium_luxor"/>
			????????????????????????????????????????????????????????????????????????????????????????????????????????????????????????????????????????????????????????????????????????????????????????????????????????????????????????????????????????????????????????????????????????????????????????????????????????????????????????????????????????????????????????????????????????????????????????????????????????????????????????????????????????????????????????????????????????????????????????????????????????????????????????????????????????????????????????????????????????????????????????????????????????????????????????????????????????????????????????????????????????????????????????????????????????????????????????????????????????????????????????????????????????????????????????????????????????????????????????????????????????????????????????????????????????????????????????????????????????????????????????????????????????????????????????????????????????????????????????????????????????????????????????????????????????????????????????????????????????????????????????????????????????????????????????????????????????????????????????????????????????
		</sequence>
		<sequence>
			<taxon idref="Encholirium_lymanianum"/>
			????????????????????????????????????????????????????????????????????????????????????????????????????????????????????????????????????????????????????????????????????????????????????????????????????????????????????????????????????????????????????????????????????????????????????????????????????????????????????????????????????????????????????????????????????????????????????????????????????????????????????????????????????????????????????????????????????????????????????????????????????????????????????????????????????????????????????????????????????????????????????????????????????????????????????????????????????????????????????????????????????????????????????????????????????????????????????????????????????????????????????????????????????????????????????????????????????????????????????????????????????????????????????????????????????????????????????????????????????????????????????????????????????????????????????????????????????????????????????????????????????????????????????????????????????????????????????????????????????????????????????????????????????????????????????????????????????????????????????????????????????????
		</sequence>
		<sequence>
			<taxon idref="Encholirium_magalhaesii"/>
			TTGGAGCCTGTAAACCCGTCCGATGTGCMCGTGACCGCGGCTGGAGCGCTCAAATCCTACAAGCTAGCCGCGAAAGCCRTCTCAAGGTTGCAGTCTTTACCCAGTGGGAATATTCCTCTACTGTGCGATGTTTTGGTTCGGGAGGTGAGCGAGCTTACGGGTTACGATCGGGTGATGGCTTAYATGTTCCACGAAGACGAGCATGGCGAAGTTATAGCCGAGTGTAGGRGATCGGATCTGGAGCCTTATCTCGGCTTGCACTATCCTGCTACTGATATCCCGCAAGCTTCGAGGTTTCTTTTTATGAAGAACAAAGTGAGGATGATTTGCGATTGCACTGCTCCGCCGGTCAAGGTAATACAGGATAAGAGACTAGCTGAGCCGCTGATCCTGTCGGGCTCGACGTTAAGAGCTCCTCACGGTTGCCAYGCTCAGTATATGGTTAATATGGGCTCTATTGCCTCCCTTGTCATGTCCGTTACCATTAACGAGGATGAGGAAGAAACAGCACATGGGGAGGAAGCTTTGGGGTTTGGTGGTTTGCCATCATACAAGCCCAAGGTTTGTCCCTTTTCCACTCAGGTACGCTTGCGAGTTCCTGTTGCAAGTGTTCAGCATTCAGCTGAACAAAGAGGTAGAGTTAGAGGCTCAAGCAAAGGAGAAGCATATCCTCCAGACCCAGACCCTTCTTTGCGATATGCTTCTGCGAGATGCTCCTATTGGTATTTTCACTCAGTCGCCTAATGTTATGGATCTTGTTAAGTGCCACGGTGCAGCACTTTATTACAAAAATCAATTTTGGCTTCTTGGAACTACACCTTCTGAGTCGCAGATAAAGGATATTGTGGCATGGCTTTTAGATTATCATGATGGGTCTACTGGGTTGAGCACCGACAGCTTGGCAGATGCCGGTTATCCCGGTGCTTCTGCTTTGGGAGACGCAGTCTGTGGCATGGCTGCAATTAAGATTACTTCAAAGGATTTTATGTTTTGGTTCCGATCCCATACTGCAAAGGAGATTAAATGGGGCGGAGCTAAGGGCCGATAGGGATGATGAGGGACGGAAAATGCATCCGCGGTCTTCGTTCAAGGCATTCCTGGAGGTGGTGAAATGGAGG??????????
		</sequence>
		<sequence>
			<taxon idref="Encholirium_maximum"/>
			TTGGAGCCTGTAAACCCGTCCGATGTGCCCGTGACCGCGGCTGGAGCGCTCAAATCCTACAAGCTAGCYGCCAAAGCCATCTCAAGGTTACAGTCCTTACCCRGTGGGAATATTCCTTTACTGTGCGAYGTTTTGGTTCGGGAGGTGAGCGAGCTTACRGGGTACGATCGGGTGATGGCTTACATGTTCCACGAAGACGAGCAYGGCGAAGTTATAGCCGAGTGTAGGAGATCGGATCTGGAGCCTTATCTCGGCTTGCACTATCCTGCTACTGATATCCCGCAAGCTTCGAGGTTTCTTTTTATGAAGAACAAAGTGAGGATGATTTGYGATTGCACTGCTCCGCCGGTCAAGGTAATACAGGATAAGAGACTAGCTGAGCCGCTGATCCTGTCGGGCTCGACGTTAAGAGCTCCTCACGGTTGCCACGCTCAGTATATGGTTAATATGGGCTCTATTGCCTCCCTKGTCATGTCCGTTACCATTAACGAGGATGARGAAGAAACAGCACATGGGGAGGAAGCTTTGGGGTTTGGTGGTTTGCCATCATACAAGCCCRAGGTTTGTCCCTTTTCCACTCAGATACGCTTGCGAGTTCCTGTTGCAAGTGTTCAGCATTCAGCTGAACAAAGAGGTAGAGTTAGAGGCTCAAGCAAAGGAGAAGCATATCCTCCAGACCCAGACCCTTCTTTGTGATATGCTTCTRCGAGATGCTCCTATTGGTATTTTCACTCAGTCGCCTAATGTTATGGATCTTGTTAAGTGCCACGGTGCGGCACTTTATTACAAAAATCAATTTTGGCTTCTTGGAACTACACCTTCTGAGTCGCAGATAAAGGATATTGTGGCATGGCTTTTAGATTATCATGATGGGTCTACYGGGTTGAGCACCGACAGCTTGGCAGATGCCGGTTATCCCGGTGCTTCTGCTTTGGGAGACGCAGTCTGTGGCATGGCTGCAATTAAGATCACTTCAAAGGATTTTATGTTTTGGTTCCGATCCCAYACTGCAAAGGAGATTAAATGGGGCGGAGCTAAGGGCCGATAGGGATGATGAGGGACGGAAAATGCATCCGCGGTCTTCGTTCAAGGCATTCCTGGAGGTGGTGAAATGGAGG??????????
		</sequence>
		<sequence>
			<taxon idref="Encholirium_pedicellatum"/>
			????????????????????????????????????????????????????????????????????????????????????????????????????????????????????????????????????????????????????????????????????????????????????????????????????????????????????????????????????????????????????????????????????????????????????????????????????????????????????????????????????????????????????????????????????????????????????????????????????????????????????????????????????????????????????????????????????????????????????????????????????????????????????????????????????????????????????????????????????????????????????????????????????????????????????????????????????????????????????????????????????????????????????????????????????????????????????????????????????????????????????????????????????????????????????????????????????????????????????????????????????????????????????????????????????????????????????????????????????????????????????????????????????????????????????????????????????????????????????????????????????????????????????????????????????????????????????????????????????????????????????????????????????????????????????????????????????????????????????????????????????????
		</sequence>
		<sequence>
			<taxon idref="Encholirium_pulchrum"/>
			????????????????????????????????????????????????????????????????????????????????????????????????????????????????????????????????????????????????????????????????????????????????????????????????????????????????????????????????????????????????????????????????????????????????????????????????????????????????????????????????????????????????????????????????????????????????????????????????????????????????????????????????????????????????????????????????????????????????????????????????????????????????????????????????????????????????????????????????????????????????????????????????????????????????????????????????????????????????????????????????????????????????????????????????????????????????????????????????????????????????????????????????????????????????????????????????????????????????????????????????????????????????????????????????????????????????????????????????????????????????????????????????????????????????????????????????????????????????????????????????????????????????????????????????????????????????????????????????????????????????????????????????????????????????????????????????????????????????????????????????????????
		</sequence>
		<sequence>
			<taxon idref="Encholirium_scrutor"/>
			????????????????????????????????????????????????????????????????????????????????????????????????????????????????????????????????????????????????????????????????????????????????????????????????????????????????????????????????????????????????????????????????????????????????????????????????????????????????????????????????????????????????????????????????????????????????????????????????????????????????????????????????????????????????????????????????????????????????????????????????????????????????????????????????????????????????????????????????????????????????????????????????????????????????????????????????????????????????????????????????????????????????????????????????????????????????????????????????????????????????????????????????????????????????????????????????????????????????????????????????????????????????????????????????????????????????????????????????????????????????????????????????????????????????????????????????????????????????????????????????????????????????????????????????????????????????????????????????????????????????????????????????????????????????????????????????????????????????????????????????????????
		</sequence>
		<sequence>
			<taxon idref="Encholirium_spectabile"/>
			????????????????????????????????????????????????????????????????????????????????????????????????????????????????????????????????????????????????????????????????????????????????????????????????????????????????????????????????????????????????????????????????????????????????????????????????????????????????????????????????????????????????????????????????????????????????????????????????????????????????????????????????????????????????????????????????????????????????????????????????????????????????????????????????????????????????????????????????????????????????????????????????????????????????????????????????????????????????????????????????????????????????????????????????????????????????????????????????????????????????????????????????????????????????????????????????????????????????????????????????????????????????????????????????????????????????????????????????????????????????????????????????????????????????????????????????????????????????????????????????????????????????????????????????????????????????????????????????????????????????????????????????????????????????????????????????????????????????????????????????????????
		</sequence>
		<sequence>
			<taxon idref="Encholirium_splendidum"/>
			????????????????????????????????????????????????????????????????????????????????????????????????????????????????????????????????????????????????????????????????????????????????????????????????????????????????????????????????????????????????????????????????????????????????????????????????????????????????????????????????????????????????????????????????????????????????????????????????????????????????????????????????????????????????????????????????????????????????????????????????????????????????????????????????????????????????????????????????????????????????????????????????????????????????????????????????????????????????????????????????????????????????????????????????????????????????????????????????????????????????????????????????????????????????????????????????????????????????????????????????????????????????????????????????????????????????????????????????????????????????????????????????????????????????????????????????????????????????????????????????????????????????????????????????????????????????????????????????????????????????????????????????????????????????????????????????????????????????????????????????????????
		</sequence>
		<sequence>
			<taxon idref="Encholirium_structor"/>
			????????????????????????????????????????????????????????????????????????????????????????????????????????????????????????????????????????????????????????????????????????????????????????????????????????????????????????????????????????????????????????????????????????????????????????????????????????????????????????????????????????????????????????????????????????????????????????????????????????????????????????????????????????????????????????????????????????????????????????????????????????????????????????????????????????????????????????????????????????????????????????????????????????????????????????????????????????????????????????????????????????????????????????????????????????????????????????????????????????????????????????????????????????????????????????????????????????????????????????????????????????????????????????????????????????????????????????????????????????????????????????????????????????????????????????????????????????????????????????????????????????????????????????????????????????????????????????????????????????????????????????????????????????????????????????????????????????????????????????????????????????
		</sequence>
		<sequence>
			<taxon idref="Encholirium_subsecundum"/>
			????????????????????????????????????????????????????????????????????????????????????????????????????????????????????????????????????????????????????????????????????????????????????????????????????????????????????????????????????????????????????????????????????????????????????????????????????????????????????????????????????????????????????????????????????????????????????????????????????????????????????????????????????????????????????????????????????????????????????????????????????????????????????????????????????????????????????????????????????????????????????????????????????????????????????????????????????????????????????????????????????????????????????????????????????????????????????????????????????????????????????????????????????????????????????????????????????????????????????????????????????????????????????????????????????????????????????????????????????????????????????????????????????????????????????????????????????????????????????????????????????????????????????????????????????????????????????????????????????????????????????????????????????????????????????????????????????????????????????????????????????????
		</sequence>
		<sequence>
			<taxon idref="Encholirium_vogelii"/>
			????????????????????????????????????????????????????????????????????????????????????????????????????????????????????????????????????????????????????????????????????????????????????????????????????????????????????????????????????????????????????????????????????????????????????????????????????????????????????????????????????????????????????????????????????????????????????????????????????????????????????????????????????????????????????????????????????????????????????????????????????????????????????????????????????????????????????????????????????????????????????????????????????????????????????????????????????????????????????????????????????????????????????????????????????????????????????????????????????????????????????????????????????????????????????????????????????????????????????????????????????????????????????????????????????????????????????????????????????????????????????????????????????????????????????????????????????????????????????????????????????????????????????????????????????????????????????????????????????????????????????????????????????????????????????????????????????????????????????????????????????????
		</sequence>
		<sequence>
			<taxon idref="Epidryos_allenii"/>
			????????????????????????????????????????????????????????????????????????????????????????????????????????????????????????????????????????????????????????????????????????????????????????????????????????????????????????????????????????????????????????????????????????????????????????????????????????????????????????????????????????????????????????????????????????????????????????????????????????????????????????????????????????????????????????????????????????????????????????????????????????????????????????????????????????????????????????????????????????????????????????????????????????????????????????????????????????????????????????????????????????????????????????????????????????????????????????????????????????????????????????????????????????????????????????????????????????????????????????????????????????????????????????????????????????????????????????????????????????????????????????????????????????????????????????????????????????????????????????????????????????????????????????????????????????????????????????????????????????????????????????????????????????????????????????????????????????????????????????????????????????
		</sequence>
		<sequence>
			<taxon idref="Fascicularia_bicolor"/>
			?????????GTMAACCYGTCMGATGTGCCCGTGACTGCCTCTGGAGCACTCAAATCCTACAAGCTGGCCGCTAAAGCCATCTCACGGTTACAGTCTTTACCCAGTGGGAATATTCCTTTACTGTGCGATGTTTTGGTTCGGGAGGTGAGCGAGCTTACGGGGTACGATCGGGTGATGGCTTACATGTTCCACGAAGACGAGCACGGCGAAGTTATAGCCGAGTGTAGGAGATCGGATCTGGAGCCTTATCTCGGCTTGCACTATCCTGCTACTGATATCCCGCAAGCTTCGAGGTTTCTTTTTATGAAGAACAAAGTGAGGATGATTTGCGATTGCACTGCTCCGCCGGTCAAGGTAATACAGGATAAGAGACTAGCCGAGCCGCTGATCTTGTCGGGCTCGACGTTAAGAGCTCCTCACGGCTGCCACGCTCAGTATATGGCTAATATGGGTTCTATTGCCTCCCTCGTCATGTCTGTTACCATTAACGAGGATGAGGAAGAAACAGCACATGGGGAGGAAGCTTTGGGGTTTGGTGGTTTGCCATCATACAAGCCCAAGGTTTGTCCCTTTTCCACTCAGGTATGCTTGTGAGTTCCTGTTGCAAGTGTTCAGCATTCAGCYGAACAAAGAGGTAGAGTTAGAGGCTCAAGCAAAGGAGAAGCATATCCTCCAGACSCAGACCCTTCTTTGTGATATGCTTCTGCGAGATGCTCCTATTGGTATTTTCACTCAGTCGCCTAATGTCATGGATCTTGTTAAGTGCCACGGCGCGGCACTTTATTACAAAAATCAATTTTGGCTTCTTGGAACTACACCTTCTGAGTTGCAGATAAAGGATATTGTGGCGTGGCTTTTAGAGTATCATGATGGCTCTACWGGGTTGAGTACCGACAGCTTGGCAGAAGCCGGTTATCCCGGTGCTTCTGATTTGGGAGACGCAGTCTGCGGCATGGCCGCAATTAAGATTACTTCAAAGGATTTTATGTTTTGGTTCCGATCCCACACTGCAAAGGAGATTAAATGGGGTGGAGCTAAAGGCCGATAGGGATGATGAGGGACGAAAAATGCATCCGCGGTCTTCGTTCAAGGCATTCTTGGAGGTGGTGAAATGGAGGAGCCTCCC??
		</sequence>
		<sequence>
			<taxon idref="Fernseea_itatiaiae"/>
			TTGGAGCCTGTAAACCCGTCCGATGTGCCCGTGACTGCGTCCGGAGCACTCAAATCCTACAAGCTGGCCGCYAAAGCCATCTCTAGGCTACAGTCTTTACCCAGTGGGAATATTCCTTTCCTGTGCGATGTTTTGGTTCGGGAGGTGAGCGAGCTTACGGGGTACGATCGGGTGATGGCTTACATGTTCCACGAGGACGAGCATGGCGAAGTTATAGCCGAGTGTAGGAGATCGGATCTGGAGCCTTATCTCGGCTTGCACTATCCTGCTACTGATATCCCGCAGGCTTCGAGGTTTCTTTTTATGAAGAACAAAGTGAGGATGATTTGCGATTGCGCTGCTCCGCCGGTCAAGGTAATACAGGATAAGAGACTAGCTGAGCCGCTGATCTTGTCGGGCTCGACGTTAAGAGCTCCTCACGGCTGCCACGCTCAGTATATGGCTAATATGGGCTCTATTGCCTCCCTTGTCATGTCTGTTACCATTAACGAGGATGAGGAAGAAACAGCAGATGGGGAGGAAGCTTTGGGGTTTGGTGGTTTGCCATCATACAAGCCCAAGGTTTGTCCCTTTTCCACTCAGGTATGCTTGTGAGTTCCTGTTGCAAGTGTTCAGTATTCAGCTGAACAAAGAGGTAGAGTTAGAGACTCAAGCAAAGGAGAAGCATATCCTCCAGACCCAGACCCTTCTTTGTGATATGCTTCTGCGAGATGCTCCTATTGGTATTTTCACTCAGTCGCCTAATGTTATGGATCTTGTTAAGTGCCACGGCGCGGCACTTTATTACAAAAATCAATTTTGGCTTCTTGGAACCACACCTTCTGAGTCGCAGATAAAGGATATTGTGGCGTGGCTTTTAGAGTATCATGATGGGTCTACAGGGTTGAGCACTGACAGCTTGGCAGAAGCCGGTTATTCCGGTGCTTCTGCTTTGGGAGACGCAGTCTGTGGCATGGCCGCAATTAAGATTACTTCAAAGGATTTTATGTTTTGGTTTCGATCCCACACTGCAAGGGAGATTAAATGGGGTGGAGCTAAAGACTGATAGGGATGATGAGGGACGGAAAATGCATCCGCGGTCTTCGTTCAAGGCATTCTTGGAGGTGGTGAAATGGAGGAGCCTCCC??
		</sequence>
		<sequence>
			<taxon idref="Forzzaea_leopoldo-horstii"/>
			???????????????????????????????????????????????????????CCTACAAGCTAGCCGCTAAAGCCATCTCTAGGCTACAGTCTTTACCCAGTGGGAATATTCCTTTACTGTGCGATGTTTTGGTTCGGGAGGTGAGCGAGCTTACGGGGTACGATCGGGTGATGGCTTACATGTTCCACGAAGACGAGCATGGCGAAGTTATAGCCGAGTGTAGGAGATCGGATCTGGAGCCTTATCTCGGCTTGCACTATCCTGCTACTGATATCCCGCAGGCTTCGAGGTTTCTTTTTATGAAGAACAAAGTGAGGATGATTTGCGATTGCACTGCTCCGCCGGTCAAGGTAATACAGGATAAGAGACTAGCTGAGCCGCTGATCTTGTCGGGCTCGACGTTAAGAGCTCCTCACGGCTGCCACGCTCAGTATATGGCTAATATGGGCTCTATTGCCTCCCTTGTCATGTCTGTTACCATTAACGAGGATGAGGAAGAAACAGCACATAGGGAGGAAGCTTTGGGGTTTGGTCGTTTGCCATCATACAAGCCCAAGGTTTGTCCCTTTTCCACTCAGGTATGCTTGTGAGTTCCTGTTGCAAGTGTTCAGTATTCAGCTGAACAAAGAGGTAGAGTTAGAGGCTCAAGCAAAGGAGAAGCATATCCTCCAGACCCAGACCCTTCTTTGTGATATGCTTCTGCGAGATGCTCCTATTGGTATTTTCACTCAGTCGCCTAATGTTATGGATCTTGTTAAGTGCCACGGCGCGGCACTTTATTACAAAAATCAATTTTGGCTTCTTGGAACTACACCTTCTGAGTCGCAGATAATGGATATTGCGGCGTGGCTTTTAGAGTATCATGATGGGTCTACAGGGTTGAGCACCGACAGCTTGGCAGAAGCCGGTTATCCCGGTGCTTCTGCTTTGGGTGACGCAGTCTGTTGCATGGCCGCAATTAAGATTACTTCAAAGGATTTTATGTTTTGGTTTCGATCCCACACTGCAAAGGAGATAAAATGGGGTGGAGCTAAAGGCCGATAGGGATGATGAGGGACGGAAAA????????????????????????????????????????????????????????????
		</sequence>
		<sequence>
			<taxon idref="Forzzaea_warasii"/>
			??????????GTAATCCGTCCGATGTGCCTGTGACTGCGTCTGGAGCACTAAAATCCTACAAGCTAGCCGCTAAAGCCATCTCTAGGCTACAGTCTTTACCCAGTGGGAATATTCCTTTACTGTGCGATGTTTTGGTTCGGGAGGTGAGCGAGCTTACGGGGTACGATCGGGTGATGGCTTACATGTTCCACGAAGACGAGCATGGCGAAGTTATAGCCGAGTGTAGGAGATCGGATCTGGAGCCTTATCTCGGCTTGCACTATCCTGCTACTGATATCCCGCAGGCTTCGAGGTTTCTTTTTATGAAGAACAAAGTGAGGATGATTTGTGATTGCACTGCTCCGCCGGTCAAGGTAATACAGGATAAGAGACTAGCTGAGCCGCTGATCTTGTCGGGCTCGACGTTAAGAGCTCCTCACGGCTGCCACGCTCAGTATATGGCTAATATGGGCTCTATTGCCTCCCTTGTCATGTCTGTTACCATTAACGAGGATGAGGAAGAAACAGCACATAGGGAGGAAGCTTTGGGGTTTGGTGGTTTGCCATCATACAAGCCCAAGGTTTGTCCCTTTTCCACTCAGGTATGCTTGTGAGTTCCTGTTGCAAGTGTTCAGTATTCAGCTGAACAAAGAGGTAGAGTTAGAGGCTCAAGCAAAGGAGAAGCATATCCTCCAGACCCAGACCCTTCTTTGTGATATGCTTCTGCGAGATGCTCCTATTGGTATTTTCACTCAGTCGCCTAATGTTATGGATCTTGTTAAGTGCCACGGCGCGGCACTTTATTACAAAAATCAACTTTGGCTTCTTGGAACTACACCTTCTGAGTCGCAGATAAAGGATATTGCGGCGTGGCTTTTAGAGTATCATGATGGGTCTACAGGGTTGAGCACCGACAGCTTGGCAGAAGCCGGTTATCCCGGTGCTTCTGCTTTGGGTGACGCAGTCTGTGGCATGGCCGCAATTAAGATTACTTCAAAGGATTTTATGTTTTGGTTTCGATCCCACACTGCAAAGGAGATAAAATGGGGTGGAGCTAAAGGCCGATAGGGATGATGAGGGACGGAAAATGCATCCGCGGT????????????????????????????????????????????????
		</sequence>
		<sequence>
			<taxon idref="Fosterella_albicans"/>
			TTGGAGCCTGTAAACCCGTCCGATGTGCCCGTGACCGCGGCCGGGGCGCTCAAATCCTACAAGCTAGCCGCTAAAGCCATCTCGAGGTTACAGTCATTACCCAGTGGGAATATTCCTTTACTGTGCGATGTTTTGGTTCGGGAGGTGAGCGAGCTTACGGGCTACGATCGGGTGATGGCTTACATGTTCCACGACGACGAGCACGGCGAAGTTATAGCCGAGTGTAGGAGATCGGATCTGGAGCCTTATCTTGGCTTGCACTATCCTGCTACTGACATCCCGCAAGCTTCGAGGTTTCTTTTTATGAAGAACAAAGTGAGGATGATTTGCGATTGCACTGCTCCGCCGGTCAAGGTAATACAGGATAAGAGACTAGCTGAGCCGCTGATCCTGTCGGGCTCGACGTTAAGAGCTCCTCACGGTTGCCACGCACAGTATATGGTTAATATGGGCTCTATTGCCTCCCTTGTCATGTCTGTTACCATTAACGAGGATGAGGAAGAAACAGCACATGGGGAGGAAGCTTTGGGGTTTGGTGGTTTGCCATCATACGAGCCCAAGGTTTGTGCCTTTTCCACTCAGATATGCTTGTGAGTTCCTGTTGCAAGTGTTCAGCATTCAGCTGAACAAAGAGGTAGAGTTAGAGGCTCAAGCAAAGGAGAAGCATATCCTCCAGATCCAGACCCTTCTTTGTGATATGCTTCTGCGAGATGCTCCTATTGGTATTTTCACTCAGTCGCCGAACGTTATGGATCTTGTTAAGTGCCACGGTGCGGCACTTTATTACAAAAATCAATTTTGGCTTCTTGGAACTACACCTTCTGAGTCGCAGATAAAGGATATTGTAGCGTGGCTTTTAGAGTATCATGATGGGTCTACCGGGTTGAGCACCGACAGCTTGGCAGAAGCCGGTTATCCCGGTGCTTCTGCTTTGGGAGACGCAGTCTGTGGCATGGCTGCAATTAAGATTACTTCAAAGGATTTTATGTTTTGGTTCCGATCACACACTGCAAAGGAGATTAAATGGGGCGGAGCTAAAGACCGATAGGGATGATGAGGGACGGAAAATGCATCCGCGGTCTTCGTTCAAGGCATTCCTGGAGGTGGTGAAATGGAGG??????????
		</sequence>
		<sequence>
			<taxon idref="Fosterella_batistana"/>
			TTGGAGCCTGTAAACCCGTCCGATGTGCCCGTGACYGCGGCCGGRGCGCTCAAATCCTACAAGCTAGCCGCTAAAGCCATCTCGAGGTTACAGTCGTTACCCAGTGGGAATATTCCTTTACTGTGCGATGTTTTGGTTCGGGAGGTGAGCGAGCTTACGGGCTACGATCGGGTGATGGCTTACATGTTCCACGACGACGAGCACGGCGAAGTTATAGCYGAGTGTAGGAGATCGGATYTGGAGCCTTATCTCGGCTTGCACTATCCTGCTACTGACATCCCGCAAGCTTCGAGGTTTCTTTTTATGAAGAACAAAGTGAGGATGATTTGCGATTGCACTGCTCCGCCGGTCAAGGTAATACAGGATAAGAGACTAGCTGAGCCGCTGATCCTGTCGGGCTCGACGTTAAGAGCTCCTCACGGTTGCCACGCTCAGTATATGGTTAATATGGGCTCTATTGCCTCCCTTGTCATGTCTGTTACCATTAACGAGGATGAGGAAGAAACAGCACATGGGGAGGAAGCTTTGGGGTTTGGTGGTTTGCCATCATACAAGCCCAAGGTTTGTCCCTTTTCCACTCAGATATGCTTGTGAGTTCCTGTTGCAAGTGTTCAGCATTCAGCTGAACAAAGAGGTAGAGTTAGAGGCTCAAGCAAAGGAGAAGCATATCCTCCAGACCCAGACCCTTCTTTGTGATATGCTTCTGCGAGATGCTCCTATTGGTATTTTCACTCAGTCGCCKAACGTTATGGATCTTGTTAAGTGCCACGGTGCGGCACTTTATTACAAAAATCAATTTTGGCTTCTTGGAACTACACCTTCTGAGTCGCAGATAAAGGATATTGTAGCGTGGCTTTTAGAGTATCATGATGGGTCTACCGGGTTGAGCACCGACAGCTTGGCAGAAGCCGGTTATCCCGGTGCTTCTGYTTTGGGAGACGCAGTCTGTGGCATGGCTGCAATTAAGATTACTTCAAAGGATTTTATGTTTTGGTTCCGATCCCACACTGCAAAGGAGATTAAATGGGKYGGAGCTAAAGGCCGATAGGGAAA?TGA???????????????????????????????????????????????????????????????????????
		</sequence>
		<sequence>
			<taxon idref="Fosterella_caulescens"/>
			TTGGAGCCTGTAAACCCGTCCGATGTGCCCGTGACTGCGGCCGGAGCGCTCAAATCCTACAAACTAGCCGCTAAAGCCATCTCGAGGTTACAGTCGTTACCCAGCGGTAATATTCCTTTACTGTGCGATGTTTTGGTTCGGGAGGTGAGCGAGCTTACGGGCTACGATCGGGTGATGGCTTACATGTTCCACGACGACGAGCACGGCGAAGTTATAGCCGAGTGTAGGAGATCGGATCTGGAGCCTTATCTCGGCTTGCACTATCCTGCTACTGACATCCCGCAAGCTTCGAGGTTTCTTTTTCTGAAGAACAAAGTGAGGATGATTTGCGATTGCACTGCTCCGCCGGTCAAGGTAATACAGGATAAGAGACTAGCTGAGCCGCTGATCCTGTCGGGCTCGACGTTAAGAGCTCCTCACGGYTGCCACGCTCAGTATATGGTTAATATGGGCTCTATTGCCTCCCTTGTCATGTCTGTTACCATTAACGAGGATGAGGAAGAAACAGCACATGGGGAGGAAGCTTTGGGGTTTGGTGGTTTGCCATCATACAAGCCCAAGGTTTGTGCCTTTTCCACTCAGATATGCTTGTGAGTTCCTGTTGCAAGTGTTCAGCATTCAGCTGAACAAAGAGGTAGAGTTAGAAGCTCAAGCAAAGGAGAAGCATATCCTCCAGACCCAGACCCTTCTTTGTGATATGCTTCTGCGAGATGCTCCTATTGGTATTTTCACTCAGTCGCCGAACATTATGGATCTTGTTAAGTGCCACGGTGCGGCACTTTATTACAAAAATCAATTTTGGCTTCTTGGAACTACACCTTCTGAGTCGCAGATAAAGGATATTGTGGCGTGGCTTTTAGAGTATCATGATGGGTCTACCGGGTTGAGCACCGACAGCTTGGCAGAAGCCGGTTATCCCGGTGCTTCTGCTTTGGGAGACGCAGTCTGTGGCATGGCTGCAATTAAGATTACTTCAAAGGATTTTATGTTTTGGTTCCGATCCCACACTGCAAAGGAGATTAAATGGGGTGGAGCTAAAGGCCGATAGGGATGATGA???????????????????????????????????????????????????????????????????????
		</sequence>
		<sequence>
			<taxon idref="Fosterella_christophii"/>
			TTGGAGCCTGTAAACCCGTCCGATGTGCCCGTGACCGCGGCCGGRGCGCTCAAATCCTACAAGCTAGCCGCTAAAGCCATCTCGAGGTTACAGTCGTTACCCAGTGGGAATATTCCTTTACTGTGCGATGTTTTGGTTCGGGAGGTGAGCGAGCTTACGGGCTACGATCGGGTGATGGCTTACATGTTCCACGACGACGAGCACGGCGAAGTTATAGCCGAGTGTAGGAGATCGGATCTGGAGCCTTATCTCGGCTTGCACTATCCTGCTACTGATATCCCGCAAGCTTCGAGGTTTCTTTTTATGAAGAACAAAGTGAGGATGATTTGCGATTGCACTGCTCCGCCGGTCAAGGTAATACAGGATAAGAGACTAGCTGAGCCGCTGATCCTGTCGGGCTCGACGTTAAGAGCTCCTCACGGYTGCCACGCWCAGTATATGGTTAATATGGGCTCTATTGCCTCCCTTGTCATGTCTGTTACCATTAACGAGGATGAGGAAGAAACAGCACATGGGGAGGAAGCTTTGGGGTTTGGTGGTTTGCCATCATACAAGCCCAAGGTTTGTCCCTTTTCCACTCAGATATGCTTGTGAGTTCCTGTTGCAAGTGTTCAGCATTCAGCTGAACAAAGAGGTAGAGTTAGAGGCTCAAGCAAAGGAGAAGCATATCCTCCAGACCCAGACCCTTCTTTGTGATATGCTTCTGCGAGATGCTCCTATTGGTATTTTCACTCAGTCGCCTAACGTTATGGATCTTGTTAAGTGCCACGGTGCGGCACTTTATTACAAAAATCAATTTTGGCTTCTTGGAACTACACCTTCTGAGTTGCAGATAAAGGATATTGTGGCGTGGCTTTTAGAGTATCATGATGGGTCTACTGGGTTGAGCACCGACAGCTTGGCAGAAGCCGGTTATTCCGGTGCTTCTGTTTTGGGAGACGCAGTCTGTGGCATGGCTGCAATTAAGATTACTTCAAAGGATTTTATGTTTTGGTTCCGATCCCACACTGCAAAGGAGATTAAATGGGGTGGAGCTAAAGGCCGATAGGGATGATGA???????????????????????????????????????????????????????????????????????
		</sequence>
		<sequence>
			<taxon idref="Fosterella_cotacajensis"/>
			????????????????????????????????????????????????????????????????????????????????????????????????????????????????????????????????????????????????????????????????????????????????????????????????????????????????????????????????????????????????????????????????????????????????????????????????????????????????????????????????????????????????????????????????????????????????????????????????????????????????????????????????????????????????????????????????????????????????????????????????????????????????????????????????????????????????????????????????????????????????????????????????????????????????????????????????????????????????????????????????????????????????????????????????????????????????????????????????????????????????????????????????????????????????????????????????????????????????????????????????????????????????????????????????????????????????????????????????????????????????????????????????????????????????????????????????????????????????????????????????????????????????????????????????????????????????????????????????????????????????????????????????????????????????????????????????????????????????????????????????????????
		</sequence>
		<sequence>
			<taxon idref="Fosterella_floridensis"/>
			????????????????????????????????????????????????????????????????????????????????????????????????????????????????????????????????????????????????????????????????????????????????????????????????????????????????????????????????????????????????????????????????????????????????????????????????????????????????????????????????????????????????????????????????????????????????????????????????????????????????????????????????????????????????????????????????????????????????????????????????????????????????????????????????????????????????????????????????????????????????????????????????????????????????????????????????????????????????????????????????????????????????????????????????????????????????????????????????????????????????????????????????????????????????????????????????????????????????????????????????????????????????????????????????????????????????????????????????????????????????????????????????????????????????????????????????????????????????????????????????????????????????????????????????????????????????????????????????????????????????????????????????????????????????????????????????????????????????????????????????????????
		</sequence>
		<sequence>
			<taxon idref="Fosterella_gracilis"/>
			TTGGAGCCTGTAAACCCGTCCGATGTGCCCGTGACCGCGGCCGGAGCGCTCAAATCCTACAAGCTAGCCGCTAAAGCCATCTCGAGGTTACAGTCGTTACCCAGTGGGAATATTCCTTTACTGTGCGATGTTTTGGTTCGGGAGGTGAGCGAGCTTACGGGCTACGATCGGGTGATGGCTTACATGTTCCACGACGACGAGCACGGCGAAGTTATAGCCGAGTGTAGGAGATCGGATCTGGAGCCTTATCTCGGCTTGCACTATCCTGCTACTGATATCCCGCAGGCTTCGAGGTTTCTTTTCATGAAGAACAAAGTGAGGATGATTTGCGATTGCACTGCTCCGCCAGTCAAGGTAATACAGGATAAGAGACTAGCTGAGCCGCTGATCCTGTCGGGCTCGACGTTAAGAGCTCCTCACGGYTGCCACGCTCAGTATATGGTTAATATGGGCTCTATCGCCTCCCTCGTCATGTCTGTTACCATTAACGAGGATGAGGAAGAAACAGCACATGGGGAGGAAGCTTTGGGGTTTGGTGGTTTGCCATCATACAAGCCCAAGGTTTGTGCCTTTTCCACTCAGATATGCTTGTGAGTTCCTGTTGCAAGTGTTCAGCATTCAGCTGAACAAAGAGGTAGAGTTGGAGGCTCAAGCAAAGGAGAAGCATATCCTCCAGACCCAGACCCTTCTTTGTGATATGCTTCTGCGAGATGCTCCTATTGGTATTTTCACTCAGTCGCCTAACGTTATGGATCTTGTTAAGTGCCACGGTGCGGCACTTTATTACAAAAATCAATTTTGGCTTCTTGGAACTACACCTTCTGAGTCGCAGATAAAGGATATTGTGGCGTGGCTTTTAGAGTATCATGATGGGTCTACCGGGTTGAGCACCGACAGCTTGGCAGAAGCCGGTTACCCCGGTGCTTCTGCTTTGGGAGACGCAGTCTGTGGCATGGCTGCAATTAGGATTACTTCAAAGGATTTTATGTTTTGGTTCCGATCCCACACTGCAAAGGAGATTAAATGGGGTGGAGCTAAAGGCCGATAGGGATGATGA???????????????????????????????????????????????????????????????????????
		</sequence>
		<sequence>
			<taxon idref="Fosterella_graminea"/>
			TTGGAGCCTGTAAACCCGTCCGATGTGCCCGTGACCGCGGCCGGGGCGCTCAAATCCTACAAGCTAGCCGCTAAAGCCATCTCGAGGTTACAGTCATTACCCAGTGGGAATATTCCTTTACTGTGCGATGTTTTGGTTCGGGAGGTGAGCGAGCTTACGGGCTACGATCGGGTGATGGCTTACATGTTCCACGACGACGAGCACGGCGAAGTTATAGCCGAGTGTAGGAGATCGGATCTGGAGCCTTATCTTGGCTTGCACTATCCTGCTACTGACATCCCGCAAGCTTCGAGGTTTCTTTTTATGAAGAACAAAGTGAGGATGATTTGCGATTGCACTGCTCCGCCGGTCAAGGTAATACAGGATAAGAGACTAGCTGAGCCGCTGATCCTGTCGGGCTCGACGTTAAGAGCTCCTCACGGYTGCCACGCTCAGTATATGGTTAATATGGGCTCTATTGCCTCCCTTGTCATGTCTGTTACCATTAACGAGGATGAGGAAGAAACAGCACATGGGGAGGAAGCTTTGGGGTTTGGTGGTTTGCCATCATACAAGCCCAAGGTTTGTCCCTTTTCCACTCAGATATGCTTGTGAGTTCCTGTTGCAAGTGTTCAGCATTCAGCTGAACAAAGAAGTAGAGTTAGAGGCTCAAGCAAAGGAGAAGCATATCCTCCAGACCCAGACCCTTCTTTGTGATATGCTTCTGCGAGATGCTCCTATTGGTATTTTCACTCAGTCGCCTAACGTTATGGATCTTGTTAAGTGCCACGGTGCGGCACTTTATTACAAAAATCAATTTTGGCTTCTTGGAACTACACCTTCTGAGTCGCAGATAAAGGATATTGTAGCGTGGCTTTTAGAGTATCATGATGGGTCTACCGGGTTGAGCACCGACAGCTTGGCAGAAGCCGGTTATCCCGGTGCTTCTGCTTTGGGAGACGCAGTCTGTGGCATGGCTGCAATTAAGATTACTTCAAAGGATTTTATGTTTTGGTTCCGATCCCACACTGCAAAGGAGATTAAATGGGGTGGAGCTAAAGGCCGATAGGGATGATGA???????????????????????????????????????????????????????????????????????
		</sequence>
		<sequence>
			<taxon idref="Fosterella_hatschbachii"/>
			TTGGAGCCTGTAAACCCGTCCGATGTGCCCGTGACCGCGGCCGGGGCGCTCAAATCCTACAAGCTAGCCGCTAAAGCCATCTCGAGGTTACAGTCGTTACCCAGTGGGAATATTCCTTTACTGTGCGATGTTTTGGTTCGGGAGGTGAGCGAGCTTACGGGCTACGATCGGGTGATGGCTTACATGTTCCACGACGACGAGCACGGCGAAGTTATAGCCGAGTGTAGGAGATCGGATCTGGAGCCTTATCTCGGCTTGCACTATCCTGCTACTGATATCCCGCAGGCTTCGAGGTTTCTTTTCATGAAGAACAAAGTGAGGATGATTTGCGATTGCACTGCTCCGCCGGTCAAGGTAATACAGGATAAGAGACTAGCTGAGCCGCTGATCCTGTCGGGCTCGACGTTAAGAGCTCCTCACGGYTGCCACGCWCAGTATATGGTTAATATGGGCTCTATCGCCTCCCTCGTCATGTCTGTTACCATTAACGAGGATGAGGAAGAAACAGCACATGGGGAGGAAGCTTTGGGGTTTGGTGGTTTGCCATCATACAAGCCCAAGGTTTGTCCCTTTTCCACTCAGATATGCTTGTGAGTTCCTGTTGCAAGTGTTCAGCATTCAGCTGAACAAAGAGGTAGAGTTAGAGGCTCAAGCAAAGGAGAAGCATATCCTCCAGACCCAGACCCTTCTTTGTGATATGCTTCTGCGAGATGCTCCTATTGGTATTTTCACTCAGTCGCCGAACGTTATGGATCTTGTTAAGTGCCACGGTGCGGCACTTTATTACAAAAATCAATTTTGGCTTCTTGGAACTACACCTTCTGAGTCGCAGATAAAGGATATAGTGGCGTGGCTTTTAGAGTATCATGATGGGTCTACCGGGTTGAGCACCGACAGCTTGGCAGAAGCCGGTTATCCCGGTGCTTCTGCTTTGGGAGACGCAGTCTGTGGCATGGCTGCAATTAAGATTACTTCAAAGGATTTTATGTTTTGGTTCCGATCCCACACTGCAAAGGAGATTAAATGGGGCGGAGCTAAAGGCCGATAGGGATGATGA???????????????????????????????????????????????????????????????????????
		</sequence>
		<sequence>
			<taxon idref="Fosterella_heterophylla"/>
			????????????????????????????????????????????????????????????????????????????????????????????????????????????????????????????????????????????????????????????????????????????????????????????????????????????????????????????????????????????????????????????????????????????????????????????????????????????????????????????????????????????????????????????????????????????????????????????????????????????????????????????????????????????????????????????????????????????????????????????????????????????????????????????????????????????????????????????????????????????????????????????????????????????????????????????????????????????????????????????????????????????????????????????????????????????????????????????????????????????????????????????????????????????????????????????????????????????????????????????????????????????????????????????????????????????????????????????????????????????????????????????????????????????????????????????????????????????????????????????????????????????????????????????????????????????????????????????????????????????????????????????????????????????????????????????????????????????????????????????????????????
		</sequence>
		<sequence>
			<taxon idref="Fosterella_kroemeri"/>
			TTGGAGCCTGTAAACCCGTCCGATGTGCCCGTGACCGCGGCCGGGGCGCTCAAATCCTACAAGCTAGCCGCTAAAGCCATCTCGAGGTTACAGTCGTTACCCAGTGGGAATATTCCTTTACTGTGCGATGTTTTGGTTCGGGAGGTGAGCGAGCTTACGGGCTACGATCGGGTGATGGCTTACATGTTCCACGACGACGAGCACGGCGAAGTTATAGCCGAGTGTAGGAGATCGGATCTGGAGCCTTATCTCGGCTTACACTATCCTGCTACTGATATCCCGCAAGCTTCGAGGTTTCTTTTTATGAAGAACAAAGTGAGGATGATTTGCGATTGCACTGCTCCGCCGGTTAAGGTAATACAGGATAAGAGACTAGCTGAGCCGCTGATCCTGTCGGGCTCGACGTTAAGAGCTCCTCACGGTTGCCACGCACAGTATATGGTTAATATGGGCTCTATTGCCTCCCTTGTCATGTCTGTTACCATTAACGAGGATGAGGAAGAAACAGCACATGGGGAGGAAGCTTTGGGGTTTGGTGGTTTGCCATCATACAAGCCCAAGGTTTGTCCCTTTTCCACTCAGATATGCTTGTGAGTTCCTGTTGCAAGTGTTCAGCATTCAGCTGAACAAAGAAGTAGAGTTAGAGGCTCAAGCAAAGGAGAAGCATATCCTCCAGACCCAGACCCTTCTTTGTGATATGCTTCTGCGAGATGCTCCTATTGGTATTTTCACTCAGTCGCCGAACGTTATGGATCTTGTTAAGTGCCACGGTGCGGCACTTTATTACAAAAATCAATTTTGGCTTCTTGGAACTACACCTTCTGAGTTGCAGATAAAGGATATTGTGGCGTGGCTTTTAGAGTATCATGATGGGTCTACCGGGTTGAGCACCGACAGCTTGGCAGAAGCCGGTTATCCCGGTGCTTCTGCTTTGGGAGACGCAGTCTGTGGCATGGCTGCAATTAAGATTACTTCAAAGGATTTTATGTTTTGGTTCCGATCCCACACTGCAAAGGAGATTAAATGGGGCGGAGCTAAAGGCCGACAGGGATGATGA???????????????????????????????????????????????????????????????????????
		</sequence>
		<sequence>
			<taxon idref="Fosterella_micrantha"/>
			TTGGAGCCTGTAAACCCGTCCGATGTGCCCGTTACCGCGGCCGGAGCGCTCAAATCCTACAAGCTAGCCGCTAAAGCCATCTCGAGGTTACAGTCGTTACCCAGTGGGAATATTCCTTTACTGTGCGATGTTTTGGTTCGGGAGGTGAGCGAGCTTACGGGCTACGATCGGGTGATGGCTTACATGTTCCACGACGACGAGCACGGCGAAGTTATAGCCGAGTGTAGGAGATCGGATCTGGAGCCTTATCTCGGCTTGCACTATCCTGCTACTGACATCCCGCAAGCTTCGAGGTTTCTTTTTATGAAGAACAAAGT?AGGATGATTTGCGATTGCACTGCTCCGCCGGTCAAGGTAATACAGGATAAGAGACTAGCTGAGCCGCTGATCCTGTCGGGCTCGACGTTAAGAGCTCCTCACGGYTGCCACGCTCAGTATATGGTTAATATGGGCTCTATTGCCTCCCTTGWCATGTCTGTTACCATTAACGAGGATGAGGAAGAAACAGCACATGGGGAGGAAGCTTTGGGGTTTGGTGGTTTGCCATCATACAAGCCCAAGGTTTGTCCCTTTTCCACTCAGATATGCTTGTGAGTTCCTGTTGCAAGTGTTCAGCATTCAGCTGAACAAAGAGGTAGAGTTAGAGGCTCAAGCAAAGGAGAAGCATATCCTCCAGACCCAGACCCTTCTTTGTGATATGCTTCTGCGAGATGCTCCTATTGGTATTTTCACTCGGTCGCCTAACGTTATGGATCTTGTTAAGTGCCACGGTGCGGCACTTTATTACAAAAATCAATTTTGGCTTCTTGGAACTACACCTTCTGAGTCGCAGATAAAGGATATTGTGGCGTGGCTTTTAGAGTATCATGATGGGTCTACCGGGTTGAGCACCGACAGCTTGGCAGAAGCCGGTTATTCCGGTGCTTCTGTTTTGGGGGACGCAGTCTGTGGCATGGCTGCAATTAAGATTACTTCAAAGGATTTTATGTTTTGGTTCCGATCCCACACTGCAAAGGAGATTAAATGGGGTGGAGCTAAAGGCCGATAGGGATGATGA???????????????????????????????????????????????????????????????????????
		</sequence>
		<sequence>
			<taxon idref="Fosterella_penduliflora"/>
			TTGGAGCCTGTGAACCCGTCCGACGTCCCCGTGACCGCGGCCGGAGCACTCAAATCCTACAAGCTAGCCGCTAAAGCCATCTCGAGGTTACAGTCTTTACCCGGCGGGAATATTCCTTTACTGTGCGATGTTTTGGTTCGGGAGGTGAGCGAGCTTACTGGGTACGATCGGGTGATGGCTTACATGTTCCACGAAGACGAGCACGGCGAAGTTATAGCCGAGTGCAGGAGATCAGGTTTGGAGCCTTATCTTGGCTTGCACTATCCTGCTACTGATATCCCGCAAGCTTCGAGGTTCCTTTTTATGAAGAACAAAGTGAGGATGATTTGCGATTGCACCGCTCCGCCGGTCAACGTAATACAGGATAAGAGACTAGCCGAGCCGCTCATCTTGTCGGGCTCGACGTTAAGAGCTCCTCACGGCTGCCACGCTCAGTATATGGCTAATATGGGTTCTATTGCCTCCCTTGTCATGTCTGTTACCATTAACGAGGATGAGGAAGAAACAGCACAAGGTGAGGAAGCTTTGGGGTTTGGTGGTTTGCCATCATACGATCCCGAGGTTTGTCCCTTTTCCGCTCAGATATGCTTGTGAGTTCCTGTTGCAGGTGTTCAGTGTTCAGATCAACAAAGAGGTAGAGTTACAGGCTCAAGCAAAGGAGAAGCATATCCTCCGGACCCAGACCCTTCTTTGTGATATGCTTCTGCGAGATGCTCCTATTGGTATTTTCACTCAGTCGCCTAATGTTACGGATCTTGTCAAGTGTCACGGCGCCGCACTTTATTACAAAAATCAATTTTGGCTTCTTGGAACTACGCCTTCTGAGTCGCAGATAAAGGATATTGTGGCGTGGCTTTTAGAGTATCATGAYGGCTCTACCGGGTTGAGCACCGACAGCTTGGCAGAAGCCGGTTATCCCGGTGCTTCTGCTTTGGGAGACGCAGTCTGTGGCATGGCCGCAATTAAGATTACTTCAAAGGATTTTATGTTTTGGTTCCGATCCCACACTGCAAAGGAGATTAAATGGGGGGGAGCTAAAGGCCGATAGGGATGACGGGGGACGGCAAATGCATCCGCGGTCTTCGTTCAAGGCATTCTTGGAGGTGGTGAAATGGAGGAGCCTCCC??
		</sequence>
		<sequence>
			<taxon idref="Fosterella_petiolata"/>
			TTGGAGCCTGTAAACCCGTCCGATGTGCCCGTGACCGCGGCCGGAGCGCTCAAATCCTACAAGCTAGCCGCTAAAGCCATCTCGAGGTTACAGTCGTTACCCAGTGGGAATATTCCTTTACTGTGCGATGTTTTGGTTCGGGAGGTGAGCGAGCTTACGGGCTACGATCGGGTGATGGCTTACATGTTCCACGACGACGAGCACGGCGAAGTTATAGCCGRGTGTAGGAGATCGGATCTGGAGCCTTATCTCGGCTTACACTATCCTGCTACTGATATCCCGCAAGCTTCGAGGTTTCTTTTTATGAAGAACAAAGTGAGGATGATTTGCGATTGCACTGCTCCGCCGGTTAAGGTAATACAGGATAAGAGACTAGCTGAGCCGCTGATCCTGTCGGGCTCGACGTTAAGAGCTCCTCACGGYTGCCACGCWCAGTATATGGTTAATATGGGCTCTATTGCCTCCCTTGTCATGTCTGTTACCATTAACGAGGATGAGGAAGAAACAGCACATGGGGAGGAAGCTTTGGGGTTTGGTGGTTTGCCATCATACAAGCCCAAGGTTTGTCCCTTTTCCACTCAGATATGCTTGTGAGTTCCTGCTGCAAGTGTTCAGCATTCAGCTGAACAAAGAAGTAGAGTTAGAGGCTCAAGCAAAGGAGAAGCATATCCTCCAGACCCAGACCCTTCTTTGTGATATGCTTCTGCGAGATGCTCCTATTGGTATTTTCACTCAGTCGCCGAACGTTATGGATCTTGTTAAGTGCCACGGTGCGGCACTTTATTACAAAAATCAATTTTGGCTTCTTGGAACTACACCTTCTGAGTTGCAGATAAAGGATATTGTGGCGTGGCTTTTAGAGTATCATGATGGGTCTACCGGGTTGAGCACCGACAGCTTGGCAGAAGCCGGTTATCCCGGTGCTTCTGCTTTGGGAGACGCAGTCTGTGGCATGGCTGCAATTAAGATTACTTCAAAGGATTTTATGTTTTGGTTCCGATCCCACACTGCAAAGGAGATTAAATGGGGCGGAGCTAAAGGCCGACAGGGATGATGA???????????????????????????????????????????????????????????????????????
		</sequence>
		<sequence>
			<taxon idref="Fosterella_rexiae"/>
			TTGGAGCCTGTAAACCCGTCCGATGTGCCCGTGACTGCGGCCGGAGCGCTCAAATCCTACAAACTAGCCGCTAAAGCCATCTCGAGGTTACAGTCGTTACCCAGCGGTAATATTCCTTTACTGTGCGATGTTTTGGTTCGGGAGGTGAGCGAGCTTACGGGCTACGATCGGGTGATGGCTTACATGTTCCACGACGACGAGCACGGCGAAGTTATAGCCGAGTGTAGGAGATCGGATCTGGAGCCTTATCTCGGCTTGCACTATCCTGCTACTGACATCCCGCAAGCTTCGAGGTTTCTTTTTCTGAAGAACAAAGTGAGGATGATTTGCGATTGCACTGCTCCGCCGGTCAAGGTAATACAGGATAAGAGACTAGCTGAGCCGCTGATCCTGTCGGGCTCGACGTTAAGAGCTCCTCACGGYTGCCACGCTCAGTATATGGTTAATATGGGCTCTATTGCCTCCCTTGTCATGTCTGTTACCATTAACGAGGATGAGGAAGAAACAGCACATGGGGAGGAAGCTTTGGGGTTTGGTGGTTTGCCATCATACAAGCCCAAGGTTTGTGCCTTTTCCACTCAGATATGCTTGTGAGTTCCTGTTGCAAGTGTTCAGCATTCAGCTGAACAAAGAGGTAGAGTTAGAAGCTCAAGCAAAGGAGAAGCATATCCTCCAGACCCAGACCCTTCTTTGTGATATGCTTCTGCGAGATGCTCCTATTGGTATTTTCACTCAGTCGCCGAACATTATGGATCTTGTTAAGTGCCACGGTGCGGCACTTTATTACAAAAATCAATTTTGGCTTCTTGGAACTACACCTTCTGAGTCGCAGATAAAGGATATTGTGGCGTGGCTTTTAGAGTATCATGATGGGTCTACCGGGTTGAGCACCGACAGCTTGGCAGAAGCCGGTTATCCCGGTGCTTCTGCTTTGGGAGACGCAGTCTGTGGCATGGCTGCAATTAAGATTACTTCAAAGGATTTTATGTTTTGGTTCCGATCCCACACTGCAAAGGAGATTAAATGGGGTGGAGCTAAAGGCCGATAGGGATGATGA???????????????????????????????????????????????????????????????????????
		</sequence>
		<sequence>
			<taxon idref="Fosterella_robertreadii"/>
			???????????????????????TGTGCCCGTGACCGCGGCCGGGGCGCTCAAATCCTACAAGCTAGCCGCTAAAGCCATCTCGAGGTTACAGTCATTACCCAGTGGGAATATTCCTTTACTGTGCGATGTTTTGGTTCGGGAGGTGAGCGAGCTTACGGGCTACGATCGGGTGATGGCTTACATGTTCCACGACGACGAGCACGGCGAAGTTATAGCCGAGTGTAGGAGATCGGATCTGGAGCCTTATCTCGGCTTGCACTATCCTGCTACTGATATCCCGCAGGCTTCGAGGTTTCTTTTCATGAAGAACAAAGTGAGGATGATTTGCGATTGCACTGCTCCGCCGGTCAAGGTAATACAGGATAAGAGACTAGCTGAGCCGCTGATCCTGTCGGGCTCGACGTTAAGAGCTCCTCACGGTTGCCACGCTCAGTATATGGTTAATATGGGCTCTATTGCCTCCCTTGTCATGTCTGTTACCATTAACGAGGATGAGGAAGAAACAGCACATGGGGAGGAAGCTTTGGGGTTTGGTGGTTTGCCATCATACAAGCCCAAGGTTTGTGCCTTTTCCACTCAGATATGCTTGTGAGTTCCTGTTGCAAGTGTTCAGCATTCAGCTGAACAAAGAGGTAGAGTTAGAGGCTCAAGCAAAGGAGAAGCATATCCTCCAGACCCAGACCCTTCTTTGTGATATGCTTCTGCGAGATGCTCCTATTGGTATTTTCACTCAGTCGCCTAACGTTATGGATCTTGTTAAGTGCCACGGTGCGGCACTTTATTACAAAAATCAATTTTGGCTTCTTGGAACTACACCTTCTGAGTCGCAGATAAAGGATATTGTGGCGTGGCTTTTAGAGTATCATGATGGGTCTACCGGGTTGAGCACCGACAGCTTGGCAGAAGCCGGTTATCCCGGTGCTTCTGCTTTGGGAGACGCAGTCTGTGGCATGGCTGCAATTAAGATTACTTCAAAGGATTTTATGTTTTGGTTCCGATCCCACACTGCAAAGGAGATTAAATGGGGCGGAGCTAAAGGCCGATAGGGATGATGA???????????????????????????????????????????????????????????????????????
		</sequence>
		<sequence>
			<taxon idref="Fosterella_rusbyi"/>
			TTGGAGCCTGTAAACCCGTCCGATGTGCCCGTGACCGCGGCCGGGGCGCTCAAATCCTACAAGCTAGCCGCTAAAGCCATCTCGAGGTTACAGTCGTTACCCAGTGGGAATATTCCTTTATTGTGCGATGTTTTGGTTCGGGAGGTGAGCGAGCTTACGGGCTACGATCGGGTGATGGCTTACATGTTCCACGACGACGAGCACGGCGAAGTTATAGCTGAGTGTAGGAGATCGGATCTGGAGCCTTATCTCGGCTTGCACTATCCTGCTACTGACATCCCGCAAGCTTCGAGGTTTCTTTTTATGAAGAACAAAGTGAGGATGATTTGCGATTGCACTGCTCCGCCGGTCAAGGTAATACAGGATAAGAGACTAGCTGAGCCGCTGATTCTGTCGGGCTCGACGTTAAGAGCTCCTCACGGTTGCCACGCTCAGTATATGGTTAATATGGGCTCTATTGCCTCCCTTGTCATGTCTGTTACCATTAACGAGGATGAGGAAGAAACAGCACATGGGGAGGAAGCTTTGGGGTTTGGTGGTTTGCCATCATACAAGCCCAAGGTTTGTCCCTTTTCCACTCAGATATGCTTGTGAGTTCCTGTTGCAAGTGTTCAGCATTCAGCTGAACAAAGAAGTAGAGTTGGAGGCTCAAGCAAAGGAGAAGCATATCCTCCAGACCCAGACCCTTCTTTGTGATATGCTTCTGCGAGATGCTCCTATTGGTATTTTCACTCAGTCGCCGAACGTTATGGATCTTGTTAAGTGCCACGGTGCGGCACTTTATTACAAAAATCAATTTTGGCTTCTTGGAACTACACCTTCTGAGTCGCAGATAAAGGATATTGTAGCGTGGCTTTTAGAGTATCATGATGGGTCTACCGGGTTGAGCACCGACAGCTTGGCAGAAGCCGGTTATCCCGGTGCTTCTGCTTTGGGAGACGCAGTCTGTGGCATGGCTGCAATTAAGATTACTTCAAAGGATTTTATGTTTTGGTTCCGATCCCACACTGCAAAGGAGATTAAATGGGGCGGAGCKAAAGGCCGATAGGGACRATGA???????????????????????????????????????????????????????????????????????
		</sequence>
		<sequence>
			<taxon idref="Fosterella_schidosperma"/>
			????????????????????????????????????????????????????????????????????????????????????????????????????????????????????????????????????????????????????????????????????????????????????????????????????????????????????????????????????????????????????????????????????????????????????????????????????????????????????????????????????????????????????????????????????????????????????????????????????????????????????????????????????????????????????????????????????????????????????????????????????????????????????????????????????????????????????????????????????????????????????????????????????????????????????????????????????????????????????????????????????????????????????????????????????????????????????????????????????????????????????????????????????????????????????????????????????????????????????????????????????????????????????????????????????????????????????????????????????????????????????????????????????????????????????????????????????????????????????????????????????????????????????????????????????????????????????????????????????????????????????????????????????????????????????????????????????????????????????????????????????????
		</sequence>
		<sequence>
			<taxon idref="Fosterella_spectabilis"/>
			TTGGAGCCTGTAAACCCGTCCGATGTGCCCGTGACCGCAGCCGGAGCGCTCAAATCCTACAAGCTAGCCGCTAAAGCCATCTCGAGGTTACAGTCGTTACCCAGCGGGAATATTCCTTTACTGTGCGATGTTTTGGTTCGGGAGGTGAGCGAGCTTACGGGCTACGATCGGGTGATGGCTTACATGTTCCACGACGACGAGCACGGCGAAGTTATAGCCGAGTGTAGGCGATCGGATCTGGAGCCTTATCTCGGCTTGCACTATCCTGCTACCGACATCCCGCAAGCTTCGAGGTTTCTCTTCATGAAGAACAAAGTGAGGATGATTTGCGATTGCACTGCGCCGCCGGTCAAGGTAATACAGGATAAGAGACTAGCTGAGCCGCTGATCCTGTCGGGCTCGACGTTAAGAGCTCCTCACGGTTGCCACGCTCAGTATATGGTTAATATGGGCTCTATCGCCTCCCTTGTCATGTCTGTTACCATTAACGAGGACGAGGAAGAAACAGCACATGGGGAGGAAGCTTTGGGGTTTGGTGGTTTGCCATCATACAAACCCAAGGTTTGTGCCTTTTCCACTCAGATATGCTTGTGAGTTCCTGTTGCAAGTGTTCAGCATTCAGCTGAACAAAGAGGTAGAGTTGGAGGCTCAAGCAAAGGAGAAGCATATCCTCCAGACCCAGACCCTTCTTTGTGATATGCTTCTGCGAGATGCTCCTATTGGTATTTTCACTCAGTCGCCTAACGTTATGGATCTTGTTAAGTGCCACGGTGCTGCACTTTATTACAAAAATCAATTTTGGCTTCTTGGAACTACACCTTCTGAGTCGCAGATAAAGGATATTGTGGCGTGGCTTTTAGAGTATCATGATGGGTCTACCGGGTTGAGCACCGACAGCTTGGCAGAAGCCGGTTATCCCGGTGCTTCTGCTTTGGGAGACGTAGTCTGTGGCATGGCTGCAATTAAGATTACTTCAAAGGATTTTATGTTTTGGTTCCGATCCCACACTGCGAAGGAGATTAAATGGGGTGGAGCTAAAGGCCGATAGGGATGATGAGGGACGGAAAATGCATCCGCGGTCTTCGTTCAAGGCATTCCTGGAGGTGGTGAAATGGAGG??????????
		</sequence>
		<sequence>
			<taxon idref="Fosterella_vasquezii"/>
			TTGGAGCCTGTAAACCCGTCCGATGTGCCCGTGACCGCGGCCGGGGCGCTCAAATCCTACAAGCTAGCCGCTAAAGCCATCTCGAGGTTACAGTCGTTACCCAGTGGGAATATTCCTTTACTGTGCGATGTTTTGGTTCGGGAGGTGAGCGAGCTTACGGGCTACGATCGGGTGATGGCTTACATGTTCCACGACGACGAGCACGGCGAAGTTATAGCCGAGTGTAGGAGATCGGATCTGGAGCCTTATCTCGGCTTACACTATCCTGCTACTGATATCCCGCAAGCTTCGAGGTTTCTTTTTATGAAGAACAAAGTGAGGATGATTTGCGATTGCACTGCTCCGCCGGTTAAGGTAATACAGGATAAGAGACTAGCTGAGCCGCTGATCCTGTCGGGCTCGACGTTAAGAGCTCCTCACGGYTGYCAYGCWCAGTATATGGTTAATATGGGCTCTATTGCCTCCCTTGTCATGTCTGTTACCATTAACGAGGATGAGGAAGAAACAGCACATGGGGAGGAAGCTTTGGGGTTTGGTGGTTTGCCATCATACAAGCGCAAGGTTTGTCCCTTTTCCACTCAGATATGCTTGTGAGTCCCTGTTGCAAGTGTTCAGCATTCAGCTGAACAAAGAAGTAGAGTTAGAGGCTCAAGCAAAGGAGAAGCATATCCTCCAGACCCAGACCCTTCTTTGTGATATGCTTCTGCGAGATGCTCCTATTGGTATTTTCACTCAGTCGCCCAACGTTATGGATCTTGTTAAGTGCCACGGTGCGGCACTTTATTACAAAAATCAATTTTGGCTTCTTGGAACTACACCTTCTGAGTTGCAGATAAAGGATATTGTGGCGTGGCTTTTAGAGTATCATGATGGGTCTACCGGGTTGAGCACCGACAGCTTGGCAGAAGCCGGTTATCCCGGTGCTTCTGCTTTGGGAGACGCAGTCTGTGGCATGGCTGCAATTAAGATTACTTCAAAGGATTTTATGTTTTGGTTCCGAGCCCACACTGCAAAGGAGATTAAATGGGGCGGAGCTAAAGGCCGACAGGGATGATGA???????????????????????????????????????????????????????????????????????
		</sequence>
		<sequence>
			<taxon idref="Fosterella_villosula"/>
			????????????????????????????????????????????????????????????????????????????????????????????????????????????????????????????????????????????????????????????????????????????????????????????????????????????????????????????????????????????????????????????????????????????????????????????????????????????????????????????????????????????????????????????????????????????????????????????????????????????????????????????????????????????????????????????????????????????????????????????????????????????????????????????????????????????????????????????????????????????????????????????????????????????????????????????????????????????????????????????????????????????????????????????????????????????????????????????????????????????????????????????????????????????????????????????????????????????????????????????????????????????????????????????????????????????????????????????????????????????????????????????????????????????????????????????????????????????????????????????????????????????????????????????????????????????????????????????????????????????????????????????????????????????????????????????????????????????????????????????????????????
		</sequence>
		<sequence>
			<taxon idref="Fosterella_weberbaueri"/>
			????????????????????????????????????????????????????????????????????????????????????????????????????????????????????????????????????????????????????????????????????????????????????????????????????????????????????????????????????????????????????????????????????????????????????????????????????????????????????????????????????????????????????????????????????????????????????????????????????????????????????????????????????????????????????????????????????????????????????????????????????????????????????????????????????????????????????????????????????????????????????????????????????????????????????????????????????????????????????????????????????????????????????????????????????????????????????????????????????????????????????????????????????????????????????????????????????????????????????????????????????????????????????????????????????????????????????????????????????????????????????????????????????????????????????????????????????????????????????????????????????????????????????????????????????????????????????????????????????????????????????????????????????????????????????????????????????????????????????????????????????????
		</sequence>
		<sequence>
			<taxon idref="Fosterella_weddelliana"/>
			TTGGAGCCTGTAAACCCGTCCGATGTGCCCGTGACCGCCGCCGGAGCGCTCAAATCCTACAAGCTAGCCGCTAAAGCCATCTCGAGGTTACAGTCGTTACCCAGTGGGAATATTCCTCTACTGTGCGATGTTTTGGTTCGGGAGGTGAGCGAGCTTACGGGCTACGATCGGGTGATGGCTTACATGTTCCACGACGACGAGCACGGCGAAGTTATAGCCGAGTGTAGGAGATCGGATCTGGAGCCTTATCTCGGCTTGCACTATCCTGCTACTGACATCCCGCAAGCTTCGAGGTTTCTTTTTATGAAGAACAAAGTGAGGATGATTTGCGATTGCACTGCTCTGCCGGTCAAGGTAATACAGGATAAGAGACTAGCTGAGCCGCTGATCCTGTCGGGCTCGACGTTAAGAGCTCCTCACGGTTGCCACGCTCAGTATATGGTTAATATGGGCTCTATTGCCTCTCTTGTCATGTCTGTTACCATTAACGAGGATGAGGAAGAAACAGCACATGGGGAGGAAGCTTTGGGGTTTGGTGGTTTGCCATCATACAAGCCCAAGGTTTGTCCCTTTTCCACTCAGATATGCTTGTGAGTTCCTGTTGCAAGTGTTCAGCATTCAGCTGAACAAAGAAGTAGAGTTAGAGGCTCAAGCAAAGGAGAAGCATATCCTCCAGACCCAGACCCTTCTTTGTGATATGCTTCTGCGAGATGCTCCTATTGGTATTTTCACTCAGTCGCCGAACGTTATGGATCTTGTTAAGTGCCACGGTGCGGCACTTTATTACAAAAATCAATTTTGGCTTCTTGGAACTACACCTTCTGAGTCGCAGATAAAGGATATTGTAGCGTGGCTTTTAGAGTATCATGATGGGTCTACCGGGTTGAGCACCGACAGCTTGGCAGAAGCCGGTTATCCCGGTGCTTCTGCTTTGGGAGACGCAGTCTGTGGCATGGCTGCAATTAAGATTACTTCAAAGGATTTTATGTTTTGGTTCCGATCCCACACTGCAAAGGAGATTAAATGGGGCGGAGCTAAAGGCCGATAGGGATGATGAGGGACGGAAAATGCATCCGCGGTCTTCGTTCAAGGCATTCCTGGAGGTGGTGAAATGGAGG??????????
		</sequence>
		<sequence>
			<taxon idref="Fosterella_windischii"/>
			TTGGAGCCTGTAAACCCGTCCGATGTGCCCGTGACCGCGGCCGGGGCGCTCAAATCCTACAAGCTAGCCGCTAAAGCCATCTCGAGGTTACAGTCGTTACCCAGTGGGAATATTCCTTTACTGTGCGATGTTTTGGTTCGGGAGGTGAGCGAGCTTACGGGCTACGATCGGGTGATGGCTTACATGTTCCACGGCGACGAGCACGGCGAAGTTATAGCCGAGTGTAGGAGATCGGATCTGGAGCCTTATCTCGGCTTACACTATCCTGCTACTGATATCCCGCAAGCTTCGAGGTTTCTTTTTATGAAGAACAAAGTGAGGATGATTTGCGATTGCACTGCTCCGCCGGTTAAGGTAATACAGGATAAGAGACTAGCTGAGCCGCTGATCCTGTCGGGCTCGACGTTAAGAGCTCCTCACGGTTGCCACGCACAGTATATGGTTAATATGGGCTCTATTGCCTCCCTTGTCATGTCTGTTACCATTAACGAGGATGAGGAAGAAACAGCACATGGGGAGGAAGCTTTGGGGTTTGGTGGTTTGCCATCATACAAGCCCAAGGTTTGTCCCTTTTCCACTCAGATATGCTTGTGAGTTCCTGTTGCAAGTGTTCAGCATTCAGCTGAACAAAGAAGTAGAGTTAGAGGCTCAAGCAAAGGAGAAGCATATCCTCCAGACCCAGACCCTTCTTTGTGATATGCTTCTGCGAGATGCTCCTATTGGTATTTTCACTCAGTCGCCGAACGTTATGGATCTTGTTAAGTGCCACGGTGCGGCACTTTATTACAAAAATCAATTTTGGCTTCTTGGAACTACACCTTCTGAGTTGCAGATAAAGGATATTGTGGCGTGGCTTTTAGAGTATCATGATGGGTCTACCGGGTTGAGCACCGACAGCTTGGCAGAAGCCGGTTATCCCGGTGCTTCTGCTTTGGGAGACGCAGTCTGTGGCATGGCTGCAATTAAGATTACTTCAAAGGATTTTATGTTTTGGTTCCGAGCCCACACTGCAAAGGAGATYAAATGGGGCGGAGCTAAAGGCCGACAGGGATGATGA???????????????????????????????????????????????????????????????????????
		</sequence>
		<sequence>
			<taxon idref="Fosterella_yuvinkae"/>
			TTGGAGCCTGTAAACCCGTCCGATGTGCCCGTGACCGCGGCCGGRGCGCTCAAATCCTACAAGCTAGCCGCTAAAGCCATCTCGAGGTTACAGTCGTTACCCARTGGGAATATTCCTTTACTGTGCGATGTTTTGGTTCGGGAGGTGAGCGAGCTTACGGGCTWCGATCGGGTGATGGCTTACATGTTCCACGACGACGAGCACGGCGAAGTTATAGCCGAGTGTAGGAGATCGGATCTGGAGCCTTATCTCGGCTTRCACTATCCTGCTACTGATATCCCGCAGGCTTCRAGGTTTCTTTTYATGAAGAACAAAGTGAGGATGATTTGCGATTGCACTGCTCCGCCGGTYAAGGTAATACAGGATAAGAGACTAGCTGAGCCGCTGATCCTGTCGGGCTCGACGTTAAGAGCTCCTCACGGYTGCCACGCWCAGTATATGGTTAATATGGGCTCTATYGCCTCCCTYGTCATGTCTGTTACCATTAACGAGGATGAGGAAGAAACAGCACATGGGGAGGAAGCTTTGGGGTTTGGTGGTTTGCCATCATACAAGCCCAAGGTTTGTGCCTTTTCCACTCAGATATGCTTGTGAGTCCCTGTTGCAAGTGTTCAGCATTCAGCTGAACAAAGARGTAGAGTTAGAGGCTCAAGCAAAGGAGAAGCATATCCTCCAGACCCAGACCCTTCTTTGTGATATGCTTCTGCGAGATGCTCCTATTGGTATTTTCACTCAGTCGCCGAACGTTATGGATCTTGTTAAGTGCCACGGTGCGGCACTTTATTACAAAAATCAATTTTGGCTTCTTGGAACTACACCTTCTGAGTCGCAGATAAAGGATATTGTGGCGTGGCTTTTAGAGTATCATGATGGGTCTACCGGGTTGAGCACCGACAGCTTGGCAGAAGCCGGTTATCCCGGTGCTTCTGCTTTGGGAGACGCAGTCTGTGGCATGGCTGCAATTAAGATTACTTCAAAGGATTTTATGTTTTGGTTCCGATCCCACACTGCAAAGGAGATTAAATGGGGCGGAGCTAAAGGCCGACAGGGATGATGA???????????????????????????????????????????????????????????????????????
		</sequence>
		<sequence>
			<taxon idref="Glomeropitcairnia_erectiflora"/>
			TTGGAGCCCGTGAACCCGTCCGACGTGCCCGTGACTGCCGCTGGAGCACTCAAATCCTACAAGCTAGCCGCTAAAGCCATCTCAAGGTTACAGTCTCTACCCAGCGGGAATATTCCTTTACTGTGCGATGTTTTGGTTCGGGAGGTGAGCGAGCTTACGGGGTACGATCGGGTGATGGCTTACATGTTCCACGAAGACGAGCACGGCGAAGTCATAGCCGAGTGTAGGAGATCAGATTTGGAGCCTTATCTTGGCTTGCACTATCCTGCTACTGATATCCCTCAAGCTTCGAGGTTTCTTTTCATGAAGAACAAAGTGAGGATGATTTGCGATTGCACTGCTCCGCCGGTCAACGTAATACAGGATAAGAGACTAGCTGAGCCGCTCATCTTGTCGGGCTCGACGTTAAGAGCTCCTCACGGCTGCCACGCTCAGTATATGGCTAACATGGGTTCTATTGCCTCCCTCGTCATGTCTGTTACCATTAACGAGGATGAGGAAGA--CAGCACAAGGTGAGGAAGCTTTGGGGTTTGGTCGTTTGCCATCATACGAGCCCACGGTTTGTCCCTTTTCCGCTCAGATATGCTTGTGAGTTCATGTTGCAAGTGTTCAGTATTCAGCTGAACAAAGAGGTCGAGTTAGAGGCTCAAGCGAAGGAGAAGCATATCCTCCGCACCCAGACCCTTCTTTGTGATATGCTTCTGCGAGATGCTCCTATTGGTATTTTCACTCAGTCGCCCAATGTTACGGATCTTGTTAAGTGCCACGGCGCCGCACTTTATTACAAAAATCAWTTTTGGCTTCTTGGAACTACGCCTTCTGAGTCGCAGATAAAGGACATTGTGGCGTGGCTTTTAGAGTATCATGATGGCTCTACAGGGTTGAGCACCGACAGCTTGGCAGAAGCCGGCTATCCCGGTGCTTCTGCTTTGGGAGACGCAGTCTGCGGCATGGCCGCAATTAAAATTACTTCAAAGGATTTTATGTTTTGGTTCCGATCCCACACTGCAAAGGAGATTAAATGGGGTGGAGCTAAAGGCCGATAGGGATGACGAGGGACGGCAATTGCATCCGCGGTCTTCGTTCAAGGCATTCTTGGAGGTGGTCAAATGGAGGAGCCTCTC??
		</sequence>
		<sequence>
			<taxon idref="Glomeropitcairnia_penduliflora"/>
			TTGGAGCCCGTGAACCCGTCCGACGTGCCCGTGACTGCCGCTGGAGCACTCAAATCCTACAAGCTAGCCGCTAAAGCCATCTCAAGGTTACAGTCTCTACCCAGCGGGAATATTCCTTTACTGTGCGATGTTTTGGTTCGGGAGGTGAGCGAGCTTACGGGGTACGATCGGGTGATGGCTTACATGTTCCACGAAGACGAGCATGGCGAAGTCATAGCCGAGTGTAGGAGATCAGATTTGGAGCCTTATCTTGGCTTGCACTATCCTGCTACTGATATCCCTCAAGCTTCGAGGTTTCTTTTCATGAAGAACAAAGTGAGGATGATTTGCGATTGCACTGCTCCGCCGGTCAACGTAATACAGGATAAGAGACTAGCTGAGCCGCTGATCTTGTCGGGCTCGACGTTAAGAGCTCCTCACGGCTGCCACGCTCAGTATATGGCTAATATGGGTTCTATTGCCTCCCTTGTCATGTCTGTTACCATTAACGAGGATGAGGAAGA--TAGCACAAGGTGAGGAAGCTTTGGGGTTTGGTCGTTTGCCATCATACGAGCTCACGGTTTGTCCCTTTTCCGCTCAGATATGCTTGTGAGTTCATGTTGCAAGTGTTCAGTATTCAGCTGAACAAAGAGGTAGAGTTAGAGGCTCAAGCAAAGGAGAAGCATATCCTCCGCACCCAGACCCTTCTTTGTGATATGCTTCTGCGAGATGCTCCTATTGGTATTTTCACTCAGTCGCCTAATGTTACGGATCTTGTTAAGTGCCACGGCGCCGCACTTTATTACAAAAATCAATTTTGGCTTCTTGGAACTACGCCTTCTGAGTCGCAGATAAAGGATATTGTGGCGTGGCTTTTAGAGTATCATGATGGCTCTACAGGGTTGAGCACCGACAGCTTGGCAGAAGCCGGCTATCCCGGTGCTTCTGCTTTGGGAGACGCAGTCTGCGGCATGGCCGCAATTAAAATTACTTCAAAGGATTTTATGTTTTGGTTCCGATCCCACACTGCAAAGGAGATTAAATGGGGTGGAGCTAAAGGCCGATAGGGATGACGAGGGACGGCAATTGCATCCGCGGTCTTCGTTCAAGGCATTCTTGGAGGTGGTGAAATGGAGGAGCCTCTC??
		</sequence>
		<sequence>
			<taxon idref="Goudaea_chrysostachys"/>
			TTGGAGCCTGTGAACCCGTCCGACGTCCCCGTGACCGCGGCYGGAGCACTCAAATCCTACAAGCTAGCCGCTAAAGCCATCTCGAGGTTACAGTCTTTACCCAGCGGGAATATTCCTTTACTGTGCGATGTTTTGGTTCGGGAGGTGAGCGAGCTTACCGGGTACGATCGGGTGATGGCYTACATGTTCCACGAAGACGAGCACGGCGAAGTTATAGCCGAGTGTAGGAGATCAGATCTGGAGCCTTATCTTGGCTTGCACTATCCTGCTACTGATATCCCGCAAGCTTCGAGGTTCCTTTTTATGAAGAACAAAGTGAGGATGATTTGCGATTGCACCGCTCCGCCGGTCAACGTAATACAGGATAAGAGACTAGCCGAGCCGCTGATCTTGTCGGGCTCGACGTTAAGAGCTCCTCACGGCTGCCACGCTCAGTATATGGCTAATATGGGTTCTATTGCCTCCCTTGTCATGTCCGTCACCATTAACGAGGATGAGGAAGAAACAGCACAAGGTGAGGAAGCTCTGGGGTTTGGTGGTTTGCCATCATACGACCCCGAGGTTTGTCCCTTTTCCGCTCAGATATGCTTGTGAGTTCCTGTTGCAGGTGTTCAGTATTCAGATCAACAAAGAGGTAGAGTTAGAGGCTCAAGCAAAGGAGAAGCATATCCTCCGGACCCAAACCCTTCTTTGTGATATGCTTCTGCGAGATGCTCCTATTGGTATTTTCACTCAGTCGCCTAATGTTACGGATCTTGTCAAGTGCCACGGCGCGGCACTTTATTACAAAAATCAATTTTGGCTTCTTGGAACTACGCCTTCTGAGTCCCAGATAAAGGATATTGTGGCGTGGCTTTTCGAGTATCATGATGGCTCTACAGGGTTGAGCACCGACAGCTTGGCAGAAGCCGGTTATCCCGGTGCTTCTGCTTTGGGAGACGCAGTCTGTGGCATGGCCGCAATTAAGATTACTTCAAAGGATTATATGTTTTGGTTCCGATCCCACACTGCAAAGGAGATTAAATGGGGCGGAGCTAAAGGCCGATAGAGATGACGGGGGACGGCAAATGCATCCGCGGTCTTCGTTCAATGCATTCTTGGAGGTGGTGAAATGGCGGAGCCTCCC??
		</sequence>
		<sequence>
			<taxon idref="Goudaea_ospinae"/>
			TTGGAGCCTGTGAACCCGTCCGACGTCCCCGTGACCGCGGCTGGAGCGCTCAAATCCTACAAGCTAGCCGCTAAAGCCATCTCGAGGTTACAGTCTTTACCCAGCGGGAATATTCCTTTACTGTGCGATGTTTTGGTTCGGGAGGTGAGCGAGCTTACCGGGTACGATCGGGTGATGGCTTACATGTTCCACGAAGACGAGCACGGCGAGGTTATAGCCGAGTGTAGGAGATCAGATCTGGAGCCTTATCTTGGCTTGCACTATCCTGCTACTGATATCCCGCAAGCTTCGAGGTTCCTTTTTATGAAGAACAAAGTGAGGATGATTTGCGATTGCACCGCTCCGCCGGTCAACGTAATACAGGATAAGAGACTAGCCGAGCCGCTGATCTTGTCGGGCTCGACGTTAAGAGCTCCTCACGGCTGCCACGCTCAGTATATGGCTAATATGGGCTCTATTGCCTCCCTTGTCATGTCCGTCACCATTAACGAGGATGAGGAAGAAACAGCACAAGGTGAGGAAGCTTTGGGGTTTGGTGGTTTGCCATCATACGACCCCGAGGTTTGTCCCTTTTCCGCTCAGATATGCTTGTGAGTTCCTGTTGCAGGTGTTCAGCATTCAGATCAACAAAGAGGTAGAGTTAGAGGCTCAAGCAAAGGAGAAGCATATCCTCCGGACCCAAACCCTTCTTTGTGATATGCTTCTGCGAGATGCTCCTATTGGTATTTTCACTCAGTCGCCTAATGTTACGGATCTTGTCAAGTGCCACGGCGCGGCACTTTATTACAAAAATCAATTTTGGCTTCTTGGAACTACGCCTTCTGAGTCCCAGATAAAGGATATTGTGGCGTGGCTTTTCGAGTATCATGATGGCTCTACAGGGTTGAGCACCGACAGCTTGGCAGAAGCCGGTTATCCCGGTGCTTCTGCTTTGGGAGACGCAGTCTGTGGCATGGCCGCAATTAAGATTACTTCAAAGGATTATATGTTTTGGTTCCGATCCCACACTGCAAAGGAGATTAAATGGGGCGGAGCTAAAGGCCGATAGGGATGACGGGGGACGGCAAATGCATCCGCGGTCTTCGTTCAATGCATTCTTGGAGGTGGTGAAATGGCGGAGCCTCCC??
		</sequence>
		<sequence>
			<taxon idref="Goudaea_ospinae_var._gruberi"/>
			TTGGAGCCTGTGAACCCGTCCGACGTCCCCGTGACCGCGGCTGGAGCGCTCAAATCCTACAAGCTAGCCGCTAAAGCCATCTCGAGGCTACAGTCTTTACCCAGCGGGAATATTCCTTTACTGTGCGATGTTTTGGTTCGGGAGGTGAGCGAGCTTACCGGGTACGATCGGGTGATGGCTTACATGTTCCACGAAGACGAGCACGGCGAGGTTATAGCCGAGTGTAGGAGATCAGATCTGGAGCCTTATCTTGGCTTGCACTATCCGGCTACTGATATCCCGCAAGCTTCGAGGTTCCTTTTTATGAAGAACAAAGTGAGGATGATTTGCGATTGCACCGCTCCGCCGGTCAACGTAATACAGGATAAGAGACTAGCCGAGCCGCTGATCTTGTCGGGCTCGACGTTAAGAGCTCCTCACGGCTGCCACGCTCAGTATATGGCTAATATGGGTTCTATTGCCTCCCTTGTCATGTCCGTCACCATTAACGAGGATGAGGAAGAAACAGCACAAGGTGAGGAAGCTTTGGGGTTTGGTGGTTTGCCATCATACGACCCCGAGGTTTGTCCCTTTTCCGCTCAGATATGCTTGTGAGTTCCTGTTGCAGGTGTTCAGTATTCAGATCAACAAAGAGGTAGAGTTAGAGGCTCAAGCAAAGGAGAAGCATATCCTCCGGACCCAAACCCTTCTTTGTGATATGCTTCTGCGAGATGCTCCTATTGGTATTTTCACTCAGTCCCCTAATGTTACGGATCTTGTCAAGTGCCACGGCGCGGCACTTTATTACAAAAATCAATTTTGGCTTCTTGGAACTACGCCTTCTGAGTCCCAGATAAAGGATATTGTGGCGTGGCTTTTAGAGTATCATGATGGCTCTACAGGGTTGAGCACCGACAGCTTGGCAGAAGCCGGTTATCCCGGTGCTTCTGCTTTGGGAGACGCAGTCTGTGGCATGGCCGCAATTAAGATTACTTCAAAGGATTATATGTTTTGGTTCCGATCCCACACTGCAAAGGAGATTAAATGGGGCGGAGCTAAAGGCCGATAGGGATGACGGGGGACGGCAAATGCATCCGCGGTCTTCGTTCAATGCATTCTTGGAGGTGGTGAAATGGCGGAGCCTCCC??
		</sequence>
		<sequence>
			<taxon idref="Gregbrownia_fulgens"/>
			TTGGAGCCTGTGAACCCGTCCGACGTCCCCGTGACCGCGGCCGGAGCACTCAAATCCTACAAGCTAGCCGCTAAAGCCATCTCGAGGTTACAGTCTTTACCCGGCGGGAATATTCCTTTACTGTGCGATGTTTTGGTTCGGGAGGTGAGCGAGCTTACTGGGTACGATCGGGTGATGGCTTACATGTTCCACGAAGACGAGCACGGCGAAGTTATAGCCGAGTGTAGGAGATCAGATTTGGAGCCTTATCTTGGCTTGCACTATCCTGCTACTGATATCCCGCAAGCTTCGAGGTTCCTTTTTTTGAAGAACAAAGTGAGGATGATYTGCGATTGCACCGCTCCGCCGGTCAACGTAATACAGGATAAGAGACTGGCCGAGCCGCTGATCTTGTCGGGCTCGACGTTAAGAGCTCCTCACGGCTGCCACGCTCAGTATATGGCTAATATGGGTTCTATTGCCTCCCTTGTCATGTCTGTTACCATTAACGAGGACGAGGAAGAAACAGCACAAGGTGAGGAAGCTTTGGGGTTTGGTGGTTTGCCATCATACGAGCCCGAGGTTTGTCCCTTTTCCGCTCAGATATGCTTGTGAGTTCCTGTTGCAGGTGTTCAGTATTCAGATCAACAAAGAGGTAGAGTTACAGGCTCAAGCAAAGGAGAAGCACATCCTCCGGACCCAGACCCTTCTTTGTGATATGCTTCTGCGAGATGCTCCTATTGGTATTTTCACTCAGTCGCCTAATGTTACSGATCTTGTCRAGTGYCACGGCGCCGCACTTTATTACAAAAATCAATTTTGGCTTCTTGGAACTACGCCTTCTGAGTCGCAGATAAAGGATATTGTGGCGTGGCTTTTAGAGTATCATGATGGCTCTACCGGGTTGAGCACCGACAGCTTGGCAGAAGCCGGTTATCCCGGTGCTTCTGCTTTGGGAGACGCAGTCTGTGGCATGGCCGCAATTAAGATTACTTCAAAGGATTTTATGTTTTGGTTCCGATCCCACACTGCAAAGGAGATTAAATGGGGCGGAGCTAAAGGCCGATAGGGATGACGGGGGACGGCAAATGCATCCGCGGTCTTCGTTCAAGGCATTCTTGGAGGTGGTGAAATGGAGGAGCCTCCC??
		</sequence>
		<sequence>
			<taxon idref="Gregbrownia_hutchisonii"/>
			TTGGAGCCTGTGAACCCGTCCGACGTCCCCGTGACCGCGGCCGGAGCACTCAAATCCTACAAGCTAGCCGCTAAAGCCATCTCGAGGTTACAGTCTTTACCCGGCGGGAATATTCCTTTACTGTGCGATGTTTTGGTTCGGGAGGTGAGCGAGCTTACTGGGTACGATCGGGTGATGGCTTACATGTTCCACGAAGACGAGCACGGCGAAGTTATAGCCGAGTGTAGGAGATCAGATTTGGAGCCTTATCTTGGCTTGCACTATCCTGCTACTGATATCCCGCAAGCTTCGAGGTTCCTTTTTTTGAAGAACAAAGTGAGGATGATTTGCGATTGCACCGCTCCGCCGGTCAACGTAATACAGGATAAGAGACTGGCCGAGCCGCTGATCTTGTCGGGCTCGACGTTAAGAGCTCCTCACGGCTGCCACGCTCAGTATATGGCTAATATGGGTTCTATTGCCTCCCTTGTCATGTCTGTTACCATTAACGAGGAYGAGGAAGAAACAGCACAAGGTGAGGAAGCTTTGGGGTTTGGTGGTTTGCCATCATACGAGCCCGAGGTTTGTCCCTTTTCCGCTCAGATATGCTTGTGAGTTCCTGTTGCAGGTGTTCAGTATTCAGATCAACAAAGAGGTAGAGTTACAGGCTCAAGCAAAGGAGAAGCACATCCTCCGGACCCAGACCCTTCTTTGTGATATGCTTCTGCGAGATGCTCCTATTGGTATTTTCACTCAGTCGCCTAATGTTACGGATCTTGTCAAGTGTCACGGCGCCGCACTTTATTACAAAAATCAATTTTGGCTTCTTGGAACTACGCCTTCTGAGTCGCAGATAAAGGATATTGTGGCGTGGCTTTTAGAGTATCATGATGGCTCTACCGGGTTGAGCACCGACAGCTTGGCAGAAGCCGGTTATCCCGGTGCTTCTGCTTTGGGAGACGCAGTCTGTGGCATGGCCGCAATTAAGATTACTTCAAAGGATTTTATGTTTTGGTTCCGATCCCACACTGCAAAGGAGATTAAATGGGGCGGAGCTAAAGGCCGATAGGGATGACGGGGGACGGCAAATGCATCCGCGGTCTTCGTTCAAGGCATTCTTGGAGGTGGTGAAATGGAGGAGCCTCCC??
		</sequence>
		<sequence>
			<taxon idref="Greigia_mulfordii"/>
			TTGGAGCCTGTCAACCCGTCCGATGTGCCCGTGACTGCGTCCGGAGCACTCAAATCCTACAAGCTGGCCGCTAAAGCCATCTCAAGGTTACAGTCTTTACCCAGTGGGAACATTCCTTTACTGTGCGATGTTTTGGTTCGGGAGGTGAGCGAGCTTACGGGGTACGATCGGGTGATGGCTTACATGTTCCACGAAGACGAGCACGGCGAAGTTATAGCCGAGTGTAGGAGATCGGATCTGGAGCCTTATCTCGGCTTGCACTATCCTGCTACTGATATCCCGCAAGCTTCGAGGTTTCTTTTTATGAAGAACAAAGTGAGGATGATTTGCGATTGCACTGCTCCGCCGGTCAAGGTAATACAGGATAAGCGACTAGCTGAGCCGCTGATCTTGTCGGGCTCGACGTTAAGAGCTCCTCACGGCTGCCACGCTCAGTATATGGCTAATATGGGTTCTATTGCCTCCCTTGTCATGTCTGTTACCATTAACGAGGATGAGGAAGAAACAGCACATGGGGAGGAAGCTTTGGGGTTTGGTGGTTTGCCATCATACAAGCCCAAGGTTTGTCCCTTTTCCACTCAGGTATGCTTGTGAGTTCCTGTTGCAAGTGTTCAGCATTCAGCTGAACAAAGAGGTAGAGTTAGAGGCTCAAGCAAAGGAGAAGCATATCCTCCAGACCCAGACCCTTCTTTGTGATATGCTTCTGCGAGATGCTCCTATTGGTATTTTCACTCAGTCGCCTAATGTCATGGATCTTGTTAAGTGCCACGGCGCGGCACTTTATTACAGAAATCAATTTTGGCTTCTTGGAACTACACCTTCTGAGTTGCAGATAAAGGATATTGTGGCGTGGCTTTTAGAGTATCATGATGGCTCTACAGGGTTGAGTACCGACAGCTTGGCAGAAGCCGGTTATCCCGGTGCTTCTGATTTGGGAGACGCAGTCTGCGGCGTGGCTGCAATTAAGATTACTTCAAAGGATTTTATGTTTTGGTTCCGATCCCACACTGCAAAGGAGATTAAATGGGGTGGAGCTAAAGGCCGATAGGGATGATGAGGGACGAAAAATGCATCCGCGGTCTTCGTTCAAGGCATTCTTGGAGGTGGTGAAATGGAGGAGCCTCCC??
		</sequence>
		<sequence>
			<taxon idref="Greigia_sphacelata"/>
			TTGGAGCCTGTCAACCCGTCCGATGTGCCCGTGACTGCGTCCGGAGCACTCAAATCCTACAAGCTGGCCGCTAAAGCCATCTCAAGGTTACAGTCTTTACCCAGTGGGAACATTCCTTTACTGTGCGATGTTTTGGTTCGGGAGGTGAGCGAGCTTACGGGGTACGATCGGGTGATGGCTTACATGTTCCACGAAGACGAGCACGGCGAAGTTATAGCCGAGTGTAGGAGATCGGATCTGGAGCCTTATCTCGGCTTGCACTATCCTGCTACTGATATCCCGCAAGCTTCGAGGTTTCTTTTTATGAAGAACAAAGTGAGGATGATTTGCGATTGCACTGCTCCGCCGGTCAAGGTAATACAGGATAAGAGACTAGCTGAGCCGCTGATCTTGTCGGGCTCGACGTTAAGAGCTCCTCACGGCTGCCACGCTCAGTATATGGCTAATATGGGTTCTATTGCCTCCCTTGTCATGTCTGTTACCATTAACGAGGATGAGGAAGAAACAGCACATGGGGAGGAAGCTTTGGGGTTTGGTGGTTTGCCATCATACAAGCCCAAGGTTTGTCCCTTTTCCACTCAGGTATGCTTGTGAGTTCCTGTTGCAAGTGTTCAGCATTCAGCTGAACAAAGAGGTAGAGTTAGAGGCTCAAGCAAAGGAGAAGCATATCCTCCAGACCCAGACCCTTCTTTGTGATATGCTTCTGCGAGATGCTCCTATTGGTATTTTCACTCAGTCGCCTAATGTCATGGATCTTGTTAAGTGCCACGGCGCGGCACTTTATTACAGAAATCAATTTTGGCTTCTTGGAACTACACCTTCTGAGTTGCAGATAAAGGATATTGTGGCGTGGCTTTTAGAGTATCATGATGGCTCTACAGGGTTGAGTACCGACAGCTTGGCAGAAGCCGGTTATCCCGGTGCTTCTGATTTGGGAGACGCAGTCTGCGGCGTGGCCGCAATTAAGATTACTTCAAAGGATTTTATGTTTTGGTTCCGATCCCACACTGCAAAGGAGATTAAATGGGGTGGAGCTAAAGGCCGATAGGGATGATGAGGGACGAAAAATGCATCCGCGGTCTTCGTTCAAGGCATTCTTGGAGGTGGTGAAATGGAGGAGCCTCCC??
		</sequence>
		<sequence>
			<taxon idref="Guzmania_acorifolia"/>
			TTGGAGCCTGTGAACCCGTCCGACGTCCCCGTGACCGCGGCCGGAGCACTCAAATCCTACAAGCTAGCCGCTAAAGCCATCTCGAGGTTACAGTCTTTACCCGGCGGGAATATTCCTTTACTGTGCGATGTTTTGGTTCGGGAGGTGAGCGAGCTTACTGGGTACGATCGGGTGATGGCTTACATGTTCCACGAAGACGAGCACGGCGAAGTTATAGCCGAGTGTAGGAGATCAGATTTGGAGCCTTATCTTGGCTTGCACTATCCTGCTACTGATATCCCGCAAGCTTCGAGGTTCCTTTTTTTGAAGAACAAAGTGAGGATGATTTGCGATTGCACCGCTCCGCCGGTCAACGTAATACAGGATAAGAGACTGGCCGAGCCGCTGATCTTGTCGGGCTCGACGTTAAGAGCTCCTCACGGCTGCCACGCTCAGTATATGGCTAATATGGGTTCTATTGCCTCCCTTGTCATGTCTGTTACCATTAACGAGGATGAGGAAGAAACAGCACAAGGTGAGGAAGCTTTGGGGTTTGGTGGTTTGCCATCATACGAGCCCGAGGTTTGTCCCTTTTCCGCTCAGATATGCTTGTGAGTTCCTGTTGCAGGTGTTCAGTATTCAGATCAACAAAGAGGTAGAGTTACAGGCTCAAGCAAAGGAGAAGCACATCCTCCGGACCCAGACCCTTCTCTGTGATATGCTTCTGCGAGATGCTCCTATTGGTATTTTCACTCAGTCGCCTAATGTTACGGATCTTGTCAAGTGTCACGGCGCCGCACTTTATTACAAAAATCAATTTTGGCTTCTTGGAACTACGCCTTCTGAGACGCAGATAAAGGATATTGTGGCGTGGCTTTTAGAGTATCATGATGGCTCTACCGGGTTGAGCACCGACAGCTTGGCAGAAGCCGGTTATCCCGGTGCTTCTGCTTTGGGAGACGCAGTCTGTGGCATGGCCGCAATTAAGATTACTTCAAAGGATTTTATGTTTTGGTTCCGATCCCACACTGCAAAGGAGATTAAATGGGGCGGAGCTAAAGGCCGATAGAGATGACGGGGGACGGCAAATGCATCCGCGGTCTTCGTTCAAGGCATTCTTGGAGGTGGTGAAATGGAGGAGCCTCCC??
		</sequence>
		<sequence>
			<taxon idref="Guzmania_angustifolia"/>
			TTGGAGCCTGTGAACCCGTCCGACGTCCCCGTGACCGCGGCCGGAGCCCTCAAATCCTACAAGCTGGCCGCTAAAGCCATCTCGAGGTTACAGTCTTTACCCGGCGGGAATATCCCTTTGCTGTGCGATGTTTTGGTTCGGGAGGTGAGCGAGCTTACTGGGTACGATCGGGTGATGGCTTACATGTTCCACGAAGACGAGCACGGCGAAGTTATAGCCGAGTGCAGGAGATCGGATTTGGAGCCTTATCTTGGCCTGCACTATCCTGCTACTGATATCCCGCAAGCTTCGAGGTTCCTTTTTATGAAGAACAAAGTGAGGATGATTTGCGATTGCACAGCTCCGCCGGTCAACGTAATACAGGATAAGAGACTGGCCGAGCCGCTGATCTTGTCGGGCTCGACGTTGAGAGCTCCTCACGGCTGCCACGCTCAGTATATGGCTAACATGGGTTCTATTGCCTCCCTTGTCATGTCTGTTACCATTAACGAGGATGAGGAAGAAGCAGCACAAGGTGAGGAAGCTTTGGGGTTTGGTGGTTTGCCATCATACGAGCCCGAGGTTCGTCCCTTTTCCGCTCAGATATGCTTGTGAGTTCCTGTTGCAGGTGTTCAGCATTCAGATCAACAAAGAGGTAGAGTTACAGGCTCAAGCAAAGGAGAAGCATATCCTCCGGACCCAGACCCTTCTTTGTGATATGCTTCTGCGAGATGCTCCTATTGGTATTTTCACTCAGTCGCCTAATGTTACGGATCTTGTCAAGTGTCACGGCGCCGCACTTTGTTACAAAAATCAATTTTGGCTTCTTGGAACTACGCCTTCTGAGTCGCAGATAAAGGAAATTGTGGAGTGGCTTTTAGAGTATCATGATGGCTCTACCGGGTTGAGCACCGACAGCTTGGCAGAAGCCGGTTATCCCGGTGCTTCTGCTTTGGGAGACGCGGTCTGTGGCATGGCCGCAATTAAGATTACTTCAAAGGATTTTATGTTTTGGTTCCGATCCCACACTGCAAAGGAGATTAAATGGGGCGGAGCTAAAGGCCGATAGGGATGACGGGGGACGGCAAATGCATCCGCGGTCTTCGTTCAAGGCATTCTTGGAGGTGGTGAAATGGAGGAGCCTCCC??
		</sequence>
		<sequence>
			<taxon idref="Guzmania_butcheri"/>
			????????????????????????????????????????????????????????????????????????????????????????????????????????????????????????????????????????????????????????????????????????????????????????????????????????????????????????????????????????????????????????????????????????????????????????????????????????????????????????????????????????????????????????????????????????????????????????????????????????????????????????????????????????????????????????????????????????????????????????????????????????????????????????????????????????????????????????????????????????????????????????????????????????????????????????????????????????????????????????????????????????????????????????????????????????????????????????????????????????????????????????????????????????????????????????????????????????????????????????????????????????????????????????????????????????????????????????????????????????????????????????????????????????????????????????????????????????????????????????????????????????????????????????????????????????????????????????????????????????????????????????????????????????????????????????????????????????????????????????????????????????
		</sequence>
		<sequence>
			<taxon idref="Guzmania_condensata"/>
			????????????????????????????????????????????????????????????????????????????????????????????????????????????????????????????????????????????????????????????????????????????????????????????????????????????????????????????????????????????????????????????????????????????????????????????????????????????????????????????????????????????????????????????????????????????????????????????????????????????????????????????????????????????????????????????????????????????????????????????????????????????????????????????????????????????????????????????????????????????????????????????????????????????????????????????????????????????????????????????????????????????????????????????????????????????????????????????????????????????????????????????????????????????????????????????????????????????????????????????????????????????????????????????????????????????????????????????????????????????????????????????????????????????????????????????????????????????????????????????????????????????????????????????????????????????????????????????????????????????????????????????????????????????????????????????????????????????????????????????????????????
		</sequence>
		<sequence>
			<taxon idref="Guzmania_coriostachya"/>
			TTGGAGCCTGTGAACCCGTCCGACGTCCCCGTGACCGCGGCCGGAGCACTCAAATCCTACAAGCTAGCCGCTAAAGCCATCTCGAGGTTACAGTCTTTACCCGGCGGGAATATTCCTTTACTGTGCGATGTTTTGGTTCGGGAGGTGAGCGAGCTTACTGGGTACGATCGGGTGATGGCTTACATGTTCCACGAAGACGAGCACGGCGAAGTTATAGCCGAGTGTAGGAGATCAGATTTGGAGCCTTATCTGGGCTTGCACTATCCTGCTACTGATATCCCGCAAGCTTCGAGGTTCCTTTTTTTGAAGAACAAAGTGAGGATGATTTGCGATTGCACCGCTCCGCCGGTCAACGTAATACAGGATAAGAGACTGGCCGAGCCGCTGATCTTGTCGGGCTCGACGTTAAGAGCTCCTCACGGCTGCCACGCTCAGTATATGGCTAATATGGGTTCTATTGCCTCCCTCGTCATGTCTGTTACCATTAACGAGGATGAGGAAGAAACAGCACAAGGTGAGGAAGCTTTGGGGTTTGGTGGTTTGCCATCATACGAGCCCGAGGTTTGTCCCTTTTCCGCTCAGATATGCTTGTGAGTTCCTGTTGCAGGTGTTYAGTATTCAGATCAACAAAGAGGTAGAGTTACAGGCTCAAGCAAAGGAGAAGCACATCCTCCGGACCCAGACCCTTCTCTGTGATATGCTTCTGCGAGATGCTCCTATTGGTATTTTCACTCAGTCGCCTAATGTTACGGATCTTGTCGAGTGTCACGGCGCCGCACTTTATTACAAAAATCAATTTTGGCTTCTTGGAACTACGCCTTCTGAGTCGCAGATAAAGGATATTGTGGCGTGGCTTTTAGAGTATCATGATGGCTCTACCGGGTTGAGCACCGACAGCTTGGCAGAAGCCRGTTATCCCGGTGCTTCTGCTTTGGGAGACGCAGTCTGTGGCATGGCCGCAATTAAGATTACTTCAAAGGATTTTATGTTTTGGTTCCGATCCCACACTGCAAAGGAGATTAAATGGGGCGGAGCTAAAGGCCGATAGGGATGACAGGGGACGGCAAATGCATCCGCGGTCTTCGTTCAAGGCATTCTTGGAGGCGGTGAAATGGAGGAGCCTCCC??
		</sequence>
		<sequence>
			<taxon idref="Guzmania_donnellsmithii"/>
			????????????????????????????????????????????????????????????????????????????????????????????????????????????????????????????????????????????????????????????????????????????????????????????????????????????????????????????????????????????????????????????????????????????????????????????????????????????????????????????????????????????????????????????????????????????????????????????????????????????????????????????????????????????????????????????????????????????????????????????????????????????????????????????????????????????????????????????????????????????????????????????????????????????????????????????????????????????????????????????????????????????????????????????????????????????????????????????????????????????????????????????????????????????????????????????????????????????????????????????????????????????????????????????????????????????????????????????????????????????????????????????????????????????????????????????????????????????????????????????????????????????????????????????????????????????????????????????????????????????????????????????????????????????????????????????????????????????????????????????????????????
		</sequence>
		<sequence>
			<taxon idref="Guzmania_glaucophylla"/>
			????????????????????????????????????????????????????????????????????????????????????????????????????????????????????????????????????????????????????????????????????????????????????????????????????????????????????????????????????????????????????????????????????????????????????????????????????????????????????????????????????????????????????????????????????????????????????????????????????????????????????????????????????????????????????????????????????????????????????????????????????????????????????????????????????????????????????????????????????????????????????????????????????????????????????????????????????????????????????????????????????????????????????????????????????????????????????????????????????????????????????????????????????????????????????????????????????????????????????????????????????????????????????????????????????????????????????????????????????????????????????????????????????????????????????????????????????????????????????????????????????????????????????????????????????????????????????????????????????????????????????????????????????????????????????????????????????????????????????????????????????????
		</sequence>
		<sequence>
			<taxon idref="Guzmania_graminifolia"/>
			TTGGAGCCTGTGAACCCGTCCGACGTCCCCGTGACCGCGGCCGGAGCACTCAAATCCTACAAGCTAGCCGCTAAAGCCATCTCGAGGTTACAGTCTTTACCCGGCGGGAATATTCCTTTACTGTGCGATGTTTTGGTTCGGGAGGTGAGCGAGCTTACTGGGTACGATCGGGTGATGGCTTACATGTTCCACGAAGACGAGCACGGCGAAGTTATAGCCGAGTGTAGGAGATCAGATTTGGAGCCTTATCTTGGCTTGCACTATCCTGCTACTGATATCCCGCAAGCTTCGAGGTTCCTTTTTTTGAAGAACAAAGTGAGGATGATTTGCGATTGCACCGCTCCGCCGGTCAACGTAATACAGGATAAGAGACTGGCCGAGCCGCTGATCTTGTCGGGCTCGACGTTAAGAGCTCCTCACGGCTGCCACGCTCAGTATATGGCTAATATGGGTTCTATTGCCTCCCTTGTCATGTCTGTTACCATTAACGAGGATGAGGAAGAAACAGCACAAGGTGAGGAAGCTTTGGGGTTTGGTGGTTTGCCATCATACGAGCCCGAGGTTTGTCCCTTTTCCGCTCAGATATGCTTGTGAGTTCCTGTTGCAGGTGTTCAGTATCCAGATCAACAAAGAGGTAGAGTTACAGGCTCAAGCAAAGGAGAAGCACATCCTCCGGACCCAGACCCTTCTCTGTGATATGCTTCTGCGAGATGCTCCTATTGGTATTTTCACTCAGTCGCCTAATGTTACGGATCTTGTCAAGTGTCACGGCGCCGCACTTTATTACAAAAATCAATTTTGGCTTCTTGGAACAACGCCTTCTGAGTCGCAGATAAAGGATATTGTGGCGTGGCTTTTAGAGTATCATGATGGCTCTACYGGGTTGAGCACCGACAGCTTGGCAGAAGCCGGTTATCCCGGTGCTTCTGCTTTGGGAGACGCAGTCTGTGGCATGGCCGCAATTAAGATTACTTCAAAGGATTTTATGTTTTGGTTCCGATCCCACACTGCAAAGGAGATTAAATGGGGYGGAGCTAAAGGCCGATAGGGATGACGGGGGACGGCAAATGCATCCGCGGTCTTCGTTCAAGGCATTCTTGGAGGTGGTGAAATGGAGGAGCCTCCC??
		</sequence>
		<sequence>
			<taxon idref="Guzmania_herrerae"/>
			????????????????????????????????????????????????????????????????????????????????????????????????????????????????????????????????????????????????????????????????????????????????????????????????????????????????????????????????????????????????????????????????????????????????????????????????????????????????????????????????????????????????????????????????????????????????????????????????????????????????????????????????????????????????????????????????????????????????????????????????????????????????????????????????????????????????????????????????????????????????????????????????????????????????????????????????????????????????????????????????????????????????????????????????????????????????????????????????????????????????????????????????????????????????????????????????????????????????????????????????????????????????????????????????????????????????????????????????????????????????????????????????????????????????????????????????????????????????????????????????????????????????????????????????????????????????????????????????????????????????????????????????????????????????????????????????????????????????????????????????????????
		</sequence>
		<sequence>
			<taxon idref="Guzmania_lingulata"/>
			????????????????????????????????????????????????????????????????????????????????????????????????????????????????????????????????????????????????????????????????????????????????????????????????????????????????????????????????????????????????????????????????????????????????????????????????????????????????????????????????????????????????????????????????????????????????????????????????????????????????????????????????????????????????????????????????????????????????????????????????????????????????????????????????????????????????????????????????????????????????????????????????????????????????????????????????????????????????????????????????????????????????????????????????????????????????????????????????????????????????????????????????????????????????????????????????????????????????????????????????????????????????????????????????????????????????????????????????????????????????????????????????????????????????????????????????????????????????????????????????????????????????????????????????????????????????????????????????????????????????????????????????????????????????????????????????????????????????????????????????????????
		</sequence>
		<sequence>
			<taxon idref="Guzmania_melinonis"/>
			TTGGAGCCTGTGAACCCGTCGGACGTCCCCGTGACCGCGGCTGGAGCACTCAAATCCTACAAGCTAGCCGCGAAAGCCATCTCGAGGTTACAGTCTTTACCCGGCGGGAATATCCCTTTACTGTGCGATGTTTTGGTTCGGGAGGTGAGCGAGCTTACTGGGTACGATCGGGTGATGGCTTACATGTTCCACGAAGACGAGCACGGCGAAGTTGTAGCCGAGTGTAGGAGATCAGATTTGGAGCCTTATCTTGGCTTGCACTATCCTGCTACTGATATCCCGCAAGCTTCGAGGTTCCTTTTTATGAAGAACAAAGTGAGGATGATTTGCGATTGCACAGCTCCGCCGGTCAACGTAATACAGGATAAGAGACTGGCCGAGCCGCTGATCTTGTCGGGCTCGACGTTAAGAGCTCCTCACGGCTGCCACGCTCAGTATATGGCTAATATGGGTTCTATTGCCTCCCTTGTCATGTCTGTTACCATTAACGAGGATGAGGAAGAAACAGCACAAGGTCAGGAAGCTTTGGGGTTTGGTGGTTTGCCATCATACGAGCCCGAGGTTTGTCCCTTTTCCGCTCAGATATGCTTGTGAGTTCCTGTTGCAGGTGTTCAGTATTCAGATCAACAAAGAGGTAGAATTACAGGCTCAAGCAAACGAGAAGCATATCCTCCGGACCCAGACCCTTCTTTGTGATATGCTTCTGCGAGATGCTCCTATTGGTATTTTCACTCAGTCGCCTAATGTTACGGATCTTGTCAAGTGTCACGGCGCCGCACTTTATTACAAAAATCAATTTTGGCTTCTTGGAACTACGCCTTCTGAGTCGCAGATAAAGGATATTGTCGCGTGGCTTTTAGAGTATCATGATGGCTCTACCGGGTTGAGCACCGACAGCTTGGCAGAAGCCGGTTATCCTGGTGCTTCTGCTTTGGGAGGCGCGGTCTGTGGCATGGCCGCAATTAAGATTACTTCAAAGGATTTTATGTTTTGGTTCCGATCCCACACTGCAAAGGAGATTAAATGGGGCGGAGCTAAAGGCCGATAGGGATGACGGGGGACGGCAAATGCATCCGCGGTCTTCGTTCAAGGCATTCTTGGAGGTGGTGAAATGGAGGAGCCTCCC??
		</sequence>
		<sequence>
			<taxon idref="Guzmania_monostachia"/>
			TTGGAGCCTGTGAACCCGTCCGACGTCCCCGTGACCGCGGCTGGAGCACTCAAATCCTACAAGCTAGCCGCTAAAGCCATCTCGAGGTTACAGTCCTTGCCCGGCGGGAATATCCCTCTACTGTGCGATGTTTTGGTCCGGGAGGTGAGCGAGCTTACTGGGTACGATCGGGTGATGGCTTACATGTTCCACGAAGACGAGCACGGCGAGGTTATAGCCGAGTGTAGGAGATCGGATTTGGAGCCTTATCTTGGCTTGCACTATCCTGCTACTGATATCCCGCAAGCTTCGAGGTTCCTTTTTATGAAGAACAAAGTGAGGATGATTTGCGATTGCACAGCTCCGCCGGTCAACGTAATACAGGATAAGAGACTGGCCGAGCCGCTGATCTTGTCGGGCTCGACGTTAAGAGCTCCTCACGGCTGCCACGCTCAGTATATGGCTAACATGGGTTCTATTGCCTCCCTTGTCATGTCTGTTACCATTAACGAGGATGAGGAAGAAACAGCACAAGGTGAGGAAGCTTTGGGGTTTGGTGGTTTGCCATCATACGAGCCCGAGGTTCGTCCCTTTTCCGCTCAGATATGCTTGTGAGTTCCTGTTGCAGGTGTTCAGTATTCAGATCAACAAAGAGGTGGAGTTACAGGCTCAAGCAAAGGAGAAGCATATCCTCCGGACCCAGACCCTTCTTTGTGATATGCTTCTGCGAGATGCTCCTATTGGTATTTTCACTCAGTCGCCTAATGTTACGGATCTTGTCAAGTGTCACGGCGCCGCACTTTATTACAAAAATCAATTTTGGCTTCTTGGAACTACGCCTTCTGAGTCGCAGATAAAGGATATTGTGGCGTGGCTTTTAGAGTATCATGATGGCTCTACCGGATTGAGCACCGACAGCTTGGCAGAAGCCGGTTATCCCGGTGCTTCTGCTTTGGGTGACGCGGTCTGTGGCATGGCCGCAATTAAGATTACTTCAAAGGATTTTATGTTTTGGTTCCGATCCCACACTGCAAAGGAGATTAAATGGGGCGGAGCTAAAGGCCGATAGGGATGACGGGGGACGGCAAATGCATCCGCGGTCTTCGTTCAAGGCATTCTTGGAGGTGGTGAAATGGAGGAGCCTCCC??
		</sequence>
		<sequence>
			<taxon idref="Guzmania_mucronata"/>
			TTGGAGCCTGTGAACCCGTCCGACGTCCCCGTGACCGCGGCCGGAGCACTGAAATCCTACAAGCTAGCCGCTAAAGCCATCTCGAGGTTACAGTCTTTACCCGGCGGGAATATTCCTTTACTGTGCGATGTTTTGGTTCGGGAGGTGAGCGAGCTTACTGGGTACGATCGGGTGATGGCTTACGTGTTCCACGAAGACGAGCACGGCGAAGTTATAGCCGAGTGTAGGAGATCAGATTTGGAGCCTTATCTTGGCTTGCACTATCCTGCTACTGATATCCCGCAAGCTTCGAGGTTCCTTTTTTTGAAGAACAAAGTGAGGATGATTTGCGATTGCACCGCTCCGCCGGTCAACGTAATACAGGATAAGAGACTGGCCGAGCCGCTGATCTTGTCGGGCTCGACGTTAAGAGCTCCTCACGGCTGCCACGCTCAGTATATGGCTAATATGGGTTCTATTGCCTCCCTTGTCATGTCTGTTACCATTAAAGAGGATGAGGAAGAAACAGCACAAGGTGAGGAAGCTTTGGGGTTTGGTGGTTTGCCATCATACGAGCCCGAGGTTTGTCCCTTTTCCGCTCAGATATGCTTGTGAGTTCCTGTTGCAGGTGTTCAGTATTCAGATCAACAAAGAGGTAGAGTTACAGGCTCAAGCAAAGGAGAAGCACATCCTCCGGACCCAGACCCTTCTTTGTGATATGCTTCTGCGAGATGCTCCTATTGGTATTTTCACTCAGTCGCCTAATGTTACGGATCTTGTCAAGTGTCACGGCGCCGCACTTTATTACAAAAATCAATTTTGGCTTCTTGGAACTACGCCTTCTGAGTCGCAGATAAAGGATATTGTGGCGTGGCTTTTAGAGTATCATGATGGCTCTACCGGGTTGAGCACCGACAGCTTGGCAGAAGCCGGTTATCCCGGTGCTTCTGCTTTGGGAGACGCAGTCTGTGGCATGGCCGCAATTAAGATTACCTCAAAGGATTTTATGTTTTGGTTCCGATCCCACACTGCAAAGGAGATTAAATGGGGCGGAACTAAAGGCCGATAGGGATGACGGGGGACGGCAAATGCATCCGCGGTCTTCGTTCAAGGCATTCTTGGAGGTGGTGAAATGGAGGAGCCTCCC??
		</sequence>
		<sequence>
			<taxon idref="Guzmania_multiflora"/>
			????????????????????????????????????????????????????????????????????????????????????????????????????????????????????????????????????????????????????????????????????????????????????????????????????????????????????????????????????????????????????????????????????????????????????????????????????????????????????????????????????????????????????????????????????????????????????????????????????????????????????????????????????????????????????????????????????????????????????????????????????????????????????????????????????????????????????????????????????????????????????????????????????????????????????????????????????????????????????????????????????????????????????????????????????????????????????????????????????????????????????????????????????????????????????????????????????????????????????????????????????????????????????????????????????????????????????????????????????????????????????????????????????????????????????????????????????????????????????????????????????????????????????????????????????????????????????????????????????????????????????????????????????????????????????????????????????????????????????????????????????????
		</sequence>
		<sequence>
			<taxon idref="Guzmania_musaica"/>
			TTGGAGCCTGTGAACCCGTCCGACGTCCCCGTGACCGCGGCCGGAGCACTCAAATCCTACAAGCTAGCCGCTAAAGCCATCTCGAGGTTACAGTCTTTACCCGGCGGGAATATTCCTTTACTGTGCGATGTTTTGGTTCGGGAGGTGAGCGAGCTTACTGGGTACGATCGGGTGATGGCTTACATGTTCCACGAAGACGAGCACGGCGAAGTTATAGCCGAGTGTAGGMGATCAGATTTGGAGCCTTATCTTGGCTTGCACTATCCTGCTACTGATATCCCGCAAGCTTCGAGGTTCCTTTTTTTGAAGAACAAAGTGAGGATGATTTGCGATTGCACCGCTCCGCCGGTCAACGTAATACAGGATAAGAGACTGGCCGAGCCGCTGATCTTGTCGGGCTCGACGTTAAGAGCTCCTCACGGCTGCCACGCTCAGTATATGGCTAATATGGGTTCTATTGCCTCCCTTGTCATGTCTGTTACCATTAACGAGGATGAGGAAGAAACAGCACAAGGTGAGGAAGCTTTGGGGTTTGGTGGTTTGCCATCATACGAGCCCGAGGTTTGTCCCTTTTCCGCTCAGATATGCTTGTGAGTTCCTGTTGCAGGTGTTCAGTATCCAGATCAACAAAGAGGTAGAGTTACAGGCTCAAGCAAAGGAGAAGCACATCCTCCGGACCCAGACCCTTCTTTGTGATATGCTTCTGCGAGATGCTCCTATTGGTATTTTCACTCAGTCGCCTAATGTTACGGATCTTGTCAAGTGCCACGGCGCCGCACTTTATTACAAAAATCAATTTTGGCTTCTTGGAACTACGCCTTCTGAGTCGCAGATAAAGGATATTGTGGCGTGGCTTTTAGAGTATCATGATGGCTCTACCGGGTTGAGCACCGACAGCTTGGCAGAAGCCGGTTATCCCGGTGCTTCTGCTTTGGGAGACGCAGTCTGTGGCATGGCCGCAATTAAGATTACTTCAAAGGATTTTATGTTTTGGTTCCGATCCCACACTGCAAAGGAGATTAAATGGGGCGGAGCTAAAGGCCGATAGGGATGACGGGGGACGGCAAATGCATCCGCGGTCTTCGTTCAAGGCATTCTTGGAGGTGGTGAAATGGAGGAGCCTCCC??
		</sequence>
		<sequence>
			<taxon idref="Guzmania_nicaraguensis"/>
			TTGGAGCCTGTGAACCCGTCCGACGTCCCCGTGACCGCGGCCGGAGCACTCAAATCCTACAAGCTAGCCGCTAAAGCCATCTCGAGGTTACAGTCTTTACCCGGCGGGAATATCCCTTTACTGTGCGATGTTTTGGTTCGGGAGGTGAGCGAGCTTACTGGGTACGATCGGGTGATGGCTTACATGTTCCACGAAGACGAGCACGGCGAAGTTATAGCCGAGTGTAGGAGATCAGATTTGGAGCCTTATCTTGGCTTGCACTATCCTGCTACTGATATCCCGCAAGCTTCGAGGTTCCTTTTTATGAAGAACAAAGTGAGGATGATTTGCGATTGCACAGCTCCGCCGGTCAACGTAGTACAGGATAAGAGACTGGCCGAGCCGCTGATCTTGTCGGGCTCGACATTAAGAGCTCCTCACGGCTGCCACGCTCAGTATATGGCTAATATGGGTTCTATTGCCTCCCTTGTCATGTCTGTTATCATTAACGAGGATGAGGAAGAAACAGCACAAGGTGAGGAAGCTTTGGGGTTTGGTGGTTTGCCATCATACGAGCCCGAGGTTTGTCCCTTTTCCGCTCAGATATGCTTGTGAGTTCCTGTTGCAGGTGTTCAGTATTCAGATCAACAAAGAGGTAGAGTTACAGGCTCAAGCAAACGAGAAGCATATCCTCCGGACCCAGACCCTTCTTTGTGATATGCTTCTGCGAGATGCTCCTATTGGTATTTTCACTCAGTCGCCTAATGTTACGGATCTTGTCAAGTGTCACGGCGCCGCACTTTATTACAAAAATCAATTTTGGCTTCTTGGAACTACGCCTTCTGAGTCGCAGATAAAGGATATTGTGGCGTGGCTTTTAGAGTATCATGATGGCTCTACCGGGTTGAGCACCGACAGCTTGGCAGAAGCCGGTTATCCCGGTGCTTCTGCTTTGGGAGACGCGATCTGTGGCATGGCCGCAATTAAGATTACTTCAAAGGATTTTATGTTTTGGTTCCGATCCCACACTGCAAAGGAGATTAAATGGGGCGGAGCTAAAGGCCGATAGGTATGACGGGGGACGGCAAATGCATCCGCGGTCTTCGTTCAAGGCATTCTTGGAGGTGGTGAAATGGAGGAGCCTCCC??
		</sequence>
		<sequence>
			<taxon idref="Guzmania_osyana"/>
			????????????????????????????????????????????????????????????????????????????????????????????????????????????????????????????????????????????????????????????????????????????????????????????????????????????????????????????????????????????????????????????????????????????????????????????????????????????????????????????????????????????????????????????????????????????????????????????????????????????????????????????????????????????????????????????????????????????????????????????????????????????????????????????????????????????????????????????????????????????????????????????????????????????????????????????????????????????????????????????????????????????????????????????????????????????????????????????????????????????????????????????????????????????????????????????????????????????????????????????????????????????????????????????????????????????????????????????????????????????????????????????????????????????????????????????????????????????????????????????????????????????????????????????????????????????????????????????????????????????????????????????????????????????????????????????????????????????????????????????????????????
		</sequence>
		<sequence>
			<taxon idref="Guzmania_patula"/>
			????????????????????????????????????????????????????????????????????????????????????????????????????????????????????????????????????????????????????????????????????????????????????????????????????????????????????????????????????????????????????????????????????????????????????????????????????????????????????????????????????????????????????????????????????????????????????????????????????????????????????????????????????????????????????????????????????????????????????????????????????????????????????????????????????????????????????????????????????????????????????????????????????????????????????????????????????????????????????????????????????????????????????????????????????????????????????????????????????????????????????????????????????????????????????????????????????????????????????????????????????????????????????????????????????????????????????????????????????????????????????????????????????????????????????????????????????????????????????????????????????????????????????????????????????????????????????????????????????????????????????????????????????????????????????????????????????????????????????????????????????????
		</sequence>
		<sequence>
			<taxon idref="Guzmania_plicatifolia"/>
			????????????????????????????????????????????????????????????????????????????????????????????????????????????????????????????????????????????????????????????????????????????????????????????????????????????????????????????????????????????????????????????????????????????????????????????????????????????????????????????????????????????????????????????????????????????????????????????????????????????????????????????????????????????????????????????????????????????????????????????????????????????????????????????????????????????????????????????????????????????????????????????????????????????????????????????????????????????????????????????????????????????????????????????????????????????????????????????????????????????????????????????????????????????????????????????????????????????????????????????????????????????????????????????????????????????????????????????????????????????????????????????????????????????????????????????????????????????????????????????????????????????????????????????????????????????????????????????????????????????????????????????????????????????????????????????????????????????????????????????????????????
		</sequence>
		<sequence>
			<taxon idref="Guzmania_polycephala"/>
			TTGGAGCCTGTGAACCCGTCCGACGTCCCCGTGACCGCGGCCGGAGCACTCAAATCCTACAAGCTAGCCGCTAAAGCCATCTCGAGGTTACAGTCTTTACCCGGCGGGAATATTCCTTTACTGTGCGATGTTTTGGTTCGGGAGGTGAGCGAGCTTACTGGGTACGATCGGGTGATGGCTTACATGTTCCACGAAGACGAGCACGGCGAAGTTATCGCCGAGTGTAGGAGATCAGATTTGGAGCCTTATCTTGGCTTGCACTATCCTGCTACTGATATCCCGCAAGCTTCGAGGTTCCTTTTTTTGAAGAACAAAGTGAGGATGATTTGCGATTGCACCGCTCCGCCGGTCAACGTAATACAGGATAAGAGACTGGCCGAGCCGCTGATCTTGTCGGGCTCGACGTTAAGAGCTCCTCACGGCTGCCACGCTCAGTATATGGCTAATATGGGTTCTATTGCCTCCCTTGTCATGTCTGTTACCATTAACGAGGATGAGGAAGAAACAGCACAAGGTGAGGAAGCTTTGGGGTTTGGTGGTTTGCCATCATACGAGCCCGAGGTTTGTCCCTTTTCCGCTCAGATATGCTTGTGAGTTCCTGTTGCAGGTGTTCAGTATTCAGATCAACAAAGAGGTAGAGTTACAGGCTCAAGCAAAGGAGAAGCACATCCTCCGGACCCAGACCCTTCTCTGTGATATGCTTCTGCGAGATGCTCCTATTGGTATTTTCACTCAGTCGCCTAATGTTACGGATCTTGTCAAGTGTCACGGCGCCGCACTTTATTACAAAAATCAATTTTGGCTTCTTGGAACTACGCCTTCTGAGTCGCAGATAAAGGATATTGTGGCGTGGCTTTTAGAGTATCATGATGGCTCTACCGGGTTGAGCACCGACAGCTTGGCAGAAGCCGGTTATCCCGGTGCTTCTGCTTTGGGAGACGCAGTCTGTGGCATGGCCGCAATTAAGATTACTTCAAAGGATTTTATGTTTTGGTTCCGATCCCACACTGCAAAGGAGATTAAATGGGGCGGAGCTAAAGGCCGATAGGGATGACGGGGGACGGCAAATGCATCCGCGGTCTTCGTTCAAGGCATTCTTGGAGGTGGTGAAATGGAGGAGCCTCCC??
		</sequence>
		<sequence>
			<taxon idref="Guzmania_rhonhofiana"/>
			TTGGAGCCTGTGAACCCGTCCGACGTGCCCGTGACCGCGGCCGGAGCGCTCAAATCCTACAAGCTAGCCGCTAAAGCCATCTCGAGGTTACAGTCTTTACCCGGCGGGAATATTCCTTTACTGTGCGATGTTTTGGTTCGGGAGGTGAGCGAGCTTACCGGGTACGATCGGGTGATGGCTTACATGTTCCACGAAGACGAGCACGGCGAAGTTATAGCCGAGTGTAGGAGATCAGATTTGGAGCCTTATCTTGGCTTGCACTATCCTGCTACTGATATCCCGCAAGCTTCGAGGTTCCTTTTTTTGAAGAACAAAGTGAGGATGATTTGCGATTGCACCGCTCCGCCGGTCAACGTAATACAGGATAAGAGACTGGCCGAGCCGCTGATCTTGTCGGGCTCGACGTTAAGAGCTCCTCACGGCTGCCACGCTCAGTATATGGCTAACATGGGTTCTATTGCCTCCCTCGTCATGTCTGTTACCATTAACGAGGATGAGGAAGAAACAGCACAAGGTGAGGAAGCTTTGGGGTTTGGTGGTTTGCCATCATACGAGCCCGAGGTTTGTCCCTTTTCCGCTCAGATATGCTTGTGAGTTCCTGTTGCAGGTGTTCAGTATTCAGATCAACAAAGAGGTAGAGTTACAGGCTCAAGCAAAGGAGAAGCACATCCTCCGGACCCAGACCCTTCTCTGTGATATGCTTCTGCGAGATGCTCCTATTGGTATTTTCGCTCAGTCGCCTAATGTTACGGATCTTGTCAAGTGTCACGGCGCCGCACTTTATTACAAAAATCAATTTTGGCTTCTTGGAACTACGCCTTCTGAGTCGCAGATAAAGGATATTGTGGCGTGGCTTTTAGAGTATCATGATGGCTCTACCGGGTTGAGCACCGACAGCTTGGCAGAAGCCGGTTATCCCGGTGCTTCTGCTTTGGGAGACGCAGTCTGTGGCATGGCCGCAATTAAGATTACTTCAAAGGATTTTATGTTTTGGTTCCGATCCCACACTGCAAAGGAGATTAAATGGGGCGGAGCTAAAGGCCGATAGGGATGACAGGGGACGGCAAATGCATCCGCGGTCTTCGTTCAAGGCATTCTTGGAGGCGGTGAAATGGAGGAGCCTCCC??
		</sequence>
		<sequence>
			<taxon idref="Guzmania_roezlii"/>
			TTGGAGCCTGTGAACCCGTCCGACGTCCCCGTGACCGCGGCCGGAGCGCTCAAATCCTACAAGCTAGCCGCTAAGGCCATCTCGAGGTTACAGTCTTTACCCGGCGGTAATATTCCTTTACTGTGCGATGTTTTGGTTCGGGAGGTGAGCGAGCTTACTGGGTACGATCGGGTGATGGCTTACATGTTCCACGAAGACGAGCACGGCGAAGTTATAGCCGAGTGTAGGAGATCAGATTTGGAGCCTTATCTTGGCTTGCACTATCCTGCTACTGATATCCCGCAAGCTTCGAGGTTCCTTTTTTTGAAGAACAAAGTGAGGATGATTTGCGATTGCACCGCTCCGCCGGTCAACGTAATACAGGATAAGAGACTGGCCGAGCCGCTGATCTTGTCGGGCTCGACGTTAAGAGCTCCTCACGGCTGCCACGCTCAGTATATGGCTAATATGGGTTCTATTGCCTCCCTCGTCATGTCTGTTACCATTAACGAGGATGAGGAAGAAACAGCACAAGGTGAGGAAGCTTTGGGGTTTGGTGGTTTGCCATCATACGAGCCCGAGGTTTGTCCCTTTTCCGCTCAGATATGCTTGTGAGTTCCTGTTGCAGGTGTTCAGTATTCAGATCAACAAAGAGGTAGAGTTACAGGCTCAAGCAAAGGAGAAGCACATCCTCCGGACCCAGACCCTTCTCTGTGATATGCTTCTGCGAGATGCTCCTATTGGTATTTTCACTCAGTCGCCTAATGTTACGGATCTTGTCAAGTGTCACGGCGCCGCGCTTTATTACAAAAATCAATTTTGGCATCTTGGAACTACGCCTTCTGAGTCGCAGATAAAGGATATTGTGGCGTGGCTTTTAGAGTATCATGATGGCTCTACGGGGTTGAGCACCGACAGCTTGGCAGAAGCCGGTTATCCCGGTGCTTCTGCTTTGGGAGACGCGGTCTGTGGCATGGCCGCAATTAAGATTACTTCAAAGGATTTTATGTTTTGGTTCCGATCCCACACTGCAAAGGAGATTAAATGGGGCGGAGCAAAAGGCCGATAGGGATGACAGGGGACGGCAAATGCATCCGCGGTCTTCGTTCAAGGCATTCTTGGAGGCGGTGAAATGGAGGAGCCTCCC??
		</sequence>
		<sequence>
			<taxon idref="Guzmania_sanguinea"/>
			????????????????????????????????????????????????????????????????????????????????????????????????????????????????????????????????????????????????????????????????????????????????????????????????????????????????????????????????????????????????????????????????????????????????????????????????????????????????????????????????????????????????????????????????????????????????????????????????????????????????????????????????????????????????????????????????????????????????????????????????????????????????????????????????????????????????????????????????????????????????????????????????????????????????????????????????????????????????????????????????????????????????????????????????????????????????????????????????????????????????????????????????????????????????????????????????????????????????????????????????????????????????????????????????????????????????????????????????????????????????????????????????????????????????????????????????????????????????????????????????????????????????????????????????????????????????????????????????????????????????????????????????????????????????????????????????????????????????????????????????????????
		</sequence>
		<sequence>
			<taxon idref="Guzmania_scherzeriana"/>
			????????????????????????????????????????????????????????????????????????????????????????????????????????????????????????????????????????????????????????????????????????????????????????????????????????????????????????????????????????????????????????????????????????????????????????????????????????????????????????????????????????????????????????????????????????????????????????????????????????????????????????????????????????????????????????????????????????????????????????????????????????????????????????????????????????????????????????????????????????????????????????????????????????????????????????????????????????????????????????????????????????????????????????????????????????????????????????????????????????????????????????????????????????????????????????????????????????????????????????????????????????????????????????????????????????????????????????????????????????????????????????????????????????????????????????????????????????????????????????????????????????????????????????????????????????????????????????????????????????????????????????????????????????????????????????????????????????????????????????????????????????
		</sequence>
		<sequence>
			<taxon idref="Guzmania_spectabilis"/>
			????????????????????????????????????????????????????????????????????????????????????????????????????????????????????????????????????????????????????????????????????????????????????????????????????????????????????????????????????????????????????????????????????????????????????????????????????????????????????????????????????????????????????????????????????????????????????????????????????????????????????????????????????????????????????????????????????????????????????????????????????????????????????????????????????????????????????????????????????????????????????????????????????????????????????????????????????????????????????????????????????????????????????????????????????????????????????????????????????????????????????????????????????????????????????????????????????????????????????????????????????????????????????????????????????????????????????????????????????????????????????????????????????????????????????????????????????????????????????????????????????????????????????????????????????????????????????????????????????????????????????????????????????????????????????????????????????????????????????????????????????????
		</sequence>
		<sequence>
			<taxon idref="Guzmania_subcorymbosa"/>
			????????????????????????????????????????????????????????????????????????????????????????????????????????????????????????????????????????????????????????????????????????????????????????????????????????????????????????????????????????????????????????????????????????????????????????????????????????????????????????????????????????????????????????????????????????????????????????????????????????????????????????????????????????????????????????????????????????????????????????????????????????????????????????????????????????????????????????????????????????????????????????????????????????????????????????????????????????????????????????????????????????????????????????????????????????????????????????????????????????????????????????????????????????????????????????????????????????????????????????????????????????????????????????????????????????????????????????????????????????????????????????????????????????????????????????????????????????????????????????????????????????????????????????????????????????????????????????????????????????????????????????????????????????????????????????????????????????????????????????????????????????
		</sequence>
		<sequence>
			<taxon idref="Guzmania_variegata"/>
			????????????????????????????????????????????????????????????????????????????????????????????????????????????????????????????????????????????????????????????????????????????????????????????????????????????????????????????????????????????????????????????????????????????????????????????????????????????????????????????????????????????????????????????????????????????????????????????????????????????????????????????????????????????????????????????????????????????????????????????????????????????????????????????????????????????????????????????????????????????????????????????????????????????????????????????????????????????????????????????????????????????????????????????????????????????????????????????????????????????????????????????????????????????????????????????????????????????????????????????????????????????????????????????????????????????????????????????????????????????????????????????????????????????????????????????????????????????????????????????????????????????????????????????????????????????????????????????????????????????????????????????????????????????????????????????????????????????????????????????????????????
		</sequence>
		<sequence>
			<taxon idref="Guzmania_wittmackii"/>
			TTGGAGCCTGTGAACCCGTCCGACGTCCCCGTGACCGCGGCCGGAGCACTCAAATCCTACAAGCTAGCCGCTAAAGCCATCTCGAGGTTACAGTCTTTACCCGGCGGGAATATTCCTTTACTGTGCGATGTTTTGGTTCGGGAGGTGAGCGAGCTTACTGGGTACGATCGGGTGATGGCTTACATGTTCCACCAAGACGAGCACGGCGAAGTTATAGCCGAGTGTAGGAGATCAGATTTGGAGCCTTATCTTGGCTTGCACTATCCTGCTACTGATATCCCGCAAGCTTCGAGGTTCCTTTTTTTGAAGAACAAAGTGAGGATGATCTGCGATTGCACCGCTCCGCCGGTCAACGTAATACAGGATAAGAGACTGGCCGAGCCGCTGATCTTGTCGGGCTCGACGTTAAGAGCTCCTCACGGCTGCCACGCTCAGTATATGGCTAATATGGGTTCTATTGCCTCCCTYGTCATGTCTGTTACCATTAACGAGGATGAGGAAGAAACAGCACAAGGTGAGGAAGCTTTGGGGTTTGGTGGTTTGCCATCATACGAGCCCGAGGTTTGTCCCTTTTCCGCTCAGATATGCTTGTGAGTTCCTGTTGCAGGTGTTCAGTATTCAGATCAACAAAGAGGTAGAGTTACAGGCTCAAGCRAAGGAGAAGCACATCCTCCGGACCCAGACCCTTCTCTGTGATATGCTTCTGCGAGATGCTCCTATTGGTATTTTCACTCAGTCGCCTAATGTTACGGATCTTGTCAAGTGTCACGGCGCCGCACTTTATTACAAAAATCAATTTTGGCTTCTTGGAACTACGCCTTCTGAGTCTCAGATAAAGGATATTGTGGCGTGGCTTTTAGAGTATCATGATGGCTCTACCGGGCTGAGCACCGACAGCTTGGCAGAAGCCTGTTATCCCGGTGCTTCTGCTTTGGGAGACGCAGTCTGTGGCATGGCCGCAATTAAGATTACTTCAAAGGATTTTATGTTTTGGTTCCGATCCCACACTGCAAAGGAGATTAAATGGGGCGGAGCTAAAGGCCGATAGAGATGACGGGGGACGGCAAATGCATCCGCGGTCTTCGTTCAAGGCATTCTTGGAGGTGGTGAAATGGAGGAGCCTCCC??
		</sequence>
		<sequence>
			<taxon idref="Guzmania_zahnii"/>
			????????????????????????????????????????????????????????????????????????????????????????????????????????????????????????????????????????????????????????????????????????????????????????????????????????????????????????????????????????????????????????????????????????????????????????????????????????????????????????????????????????????????????????????????????????????????????????????????????????????????????????????????????????????????????????????????????????????????????????????????????????????????????????????????????????????????????????????????????????????????????????????????????????????????????????????????????????????????????????????????????????????????????????????????????????????????????????????????????????????????????????????????????????????????????????????????????????????????????????????????????????????????????????????????????????????????????????????????????????????????????????????????????????????????????????????????????????????????????????????????????????????????????????????????????????????????????????????????????????????????????????????????????????????????????????????????????????????????????????????????????????
		</sequence>
		<sequence>
			<taxon idref="Hechtia_argentea"/>
			????????????????????????????????????????????????????????????????????????????????????????????????????????????????????????????????????????????????????????????????????????????????????????????????????????????????????????????????????????????????????????????????????????????????????????????????????????????????????????????????????????????????????????????????????????????????????????????????????????????????????????????????????????????????????????????????????????????????????????????????????????????????????????????????????????????????????????????????????????????????????????????????????????????????????????????????????????????????????????????????????????????????????????????????????????????????????????????????????????????????????????????????????????????????????????????????????????????????????????????????????????????????????????????????????????????????????????????????????????????????????????????????????????????????????????????????????????????????????????????????????????????????????????????????????????????????????????????????????????????????????????????????????????????????????????????????????????????????????????????????????????
		</sequence>
		<sequence>
			<taxon idref="Hechtia_caerulea"/>
			????????????????????????????????????????????????????????????????????????????????????????????????????????????????????????????????????????????????????????????????????????????????????????????????????????????????????????????????????????????????????????????????????????????????????????????????????????????????????????????????????????????????????????????????????????????????????????????????????????????????????????????????????????????????????????????????????????????????????????????????????????????????????????????????????????????????????????????????????????????????????????????????????????????????????????????????????????????????????????????????????????????????????????????????????????????????????????????????????????????????????????????????????????????????????????????????????????????????????????????????????????????????????????????????????????????????????????????????????????????????????????????????????????????????????????????????????????????????????????????????????????????????????????????????????????????????????????????????????????????????????????????????????????????????????????????????????????????????????????????????????????
		</sequence>
		<sequence>
			<taxon idref="Hechtia_carlsoniae"/>
			????????????????????????????????????????????????????????????????????????????????????????????????????????????????????????????????????????????????????????????????????????????????????????????????????????????????????????????????????????????????????????????????????????????????????????????????????????????????????????????????????????????????????????????????????????????????????????????????????????????????????????????????????????????????????????????????????????????????????????????????????????????????????????????????????????????????????????????????????????????????????????????????????????????????????????????????????????????????????????????????????????????????????????????????????????????????????????????????????????????????????????????????????????????????????????????????????????????????????????????????????????????????????????????????????????????????????????????????????????????????????????????????????????????????????????????????????????????????????????????????????????????????????????????????????????????????????????????????????????????????????????????????????????????????????????????????????????????????????????????????????????
		</sequence>
		<sequence>
			<taxon idref="Hechtia_deceptrix"/>
			????????????????????????????????????????????????????????????????????????????????????????????????????????????????????????????????????????????????????????????????????????????????????????????????????????????????????????????????????????????????????????????????????????????????????????????????????????????????????????????????????????????????????????????????????????????????????????????????????????????????????????????????????????????????????????????????????????????????????????????????????????????????????????????????????????????????????????????????????????????????????????????????????????????????????????????????????????????????????????????????????????????????????????????????????????????????????????????????????????????????????????????????????????????????????????????????????????????????????????????????????????????????????????????????????????????????????????????????????????????????????????????????????????????????????????????????????????????????????????????????????????????????????????????????????????????????????????????????????????????????????????????????????????????????????????????????????????????????????????????????????????
		</sequence>
		<sequence>
			<taxon idref="Hechtia_dichroantha"/>
			????????????????????????????????????????????????????????????????????????????????????????????????????????????????????????????????????????????????????????????????????????????????????????????????????????????????????????????????????????????????????????????????????????????????????????????????????????????????????????????????????????????????????????????????????????????????????????????????????????????????????????????????????????????????????????????????????????????????????????????????????????????????????????????????????????????????????????????????????????????????????????????????????????????????????????????????????????????????????????????????????????????????????????????????????????????????????????????????????????????????????????????????????????????????????????????????????????????????????????????????????????????????????????????????????????????????????????????????????????????????????????????????????????????????????????????????????????????????????????????????????????????????????????????????????????????????????????????????????????????????????????????????????????????????????????????????????????????????????????????????????????
		</sequence>
		<sequence>
			<taxon idref="Hechtia_epigyna"/>
			????????????????????????????????????????????????????????????????????????????????????????????????????????????????????????????????????????????????????????????????????????????????????????????????????????????????????????????????????????????????????????????????????????????????????????????????????????????????????????????????????????????????????????????????????????????????????????????????????????????????????????????????????????????????????????????????????????????????????????????????????????????????????????????????????????????????????????????????????????????????????????????????????????????????????????????????????????????????????????????????????????????????????????????????????????????????????????????????????????????????????????????????????????????????????????????????????????????????????????????????????????????????????????????????????????????????????????????????????????????????????????????????????????????????????????????????????????????????????????????????????????????????????????????????????????????????????????????????????????????????????????????????????????????????????????????????????????????????????????????????????????
		</sequence>
		<sequence>
			<taxon idref="Hechtia_fosteriana"/>
			????????????????????????????????????????????????????????????????????????????????????????????????????????????????????????????????????????????????????????????????????????????????????????????????????????????????????????????????????????????????????????????????????????????????????????????????????????????????????????????????????????????????????????????????????????????????????????????????????????????????????????????????????????????????????????????????????????????????????????????????????????????????????????????????????????????????????????????????????????????????????????????????????????????????????????????????????????????????????????????????????????????????????????????????????????????????????????????????????????????????????????????????????????????????????????????????????????????????????????????????????????????????????????????????????????????????????????????????????????????????????????????????????????????????????????????????????????????????????????????????????????????????????????????????????????????????????????????????????????????????????????????????????????????????????????????????????????????????????????????????????????
		</sequence>
		<sequence>
			<taxon idref="Hechtia_ghiesbreghtii"/>
			????????????????????????????????????????????????????????????????????????????????????????????????????????????????????????????????????????????????????????????????????????????????????????????????????????????????????????????????????????????????????????????????????????????????????????????????????????????????????????????????????????????????????????????????????????????????????????????????????????????????????????????????????????????????????????????????????????????????????????????????????????????????????????????????????????????????????????????????????????????????????????????????????????????????????????????????????????????????????????????????????????????????????????????????????????????????????????????????????????????????????????????????????????????????????????????????????????????????????????????????????????????????????????????????????????????????????????????????????????????????????????????????????????????????????????????????????????????????????????????????????????????????????????????????????????????????????????????????????????????????????????????????????????????????????????????????????????????????????????????????????????
		</sequence>
		<sequence>
			<taxon idref="Hechtia_glomerata"/>
			????????????????????????????????????????????????????????????????????????????????????????????????????????????????????????????????????????????????????????????????????????????????????????????????????????????????????????????????????????????????????????????????????????????????????????????????????????????????????????????????????????????????????????????????????????????????????????????????????????????????????????????????????????????????????????????????????????????????????????????????????????????????????????????????????????????????????????????????????????????????????????????????????????????????????????????????????????????????????????????????????????????????????????????????????????????????????????????????????????????????????????????????????????????????????????????????????????????????????????????????????????????????????????????????????????????????????????????????????????????????????????????????????????????????????????????????????????????????????????????????????????????????????????????????????????????????????????????????????????????????????????????????????????????????????????????????????????????????????????????????????????
		</sequence>
		<sequence>
			<taxon idref="Hechtia_guatemalensis"/>
			????????????????????????????????????????????????????????????????????????????????????????????????????????????????????????????????????????????????????????????????????????????????????????????????????????????????????????????????????????????????????????????????????????????????????????????????????????????????????????????????????????????????????????????????????????????????????????????????????????????????????????????????????????????????????????????????????????????????????????????????????????????????????????????????????????????????????????????????????????????????????????????????????????????????????????????????????????????????????????????????????????????????????????????????????????????????????????????????????????????????????????????????????????????????????????????????????????????????????????????????????????????????????????????????????????????????????????????????????????????????????????????????????????????????????????????????????????????????????????????????????????????????????????????????????????????????????????????????????????????????????????????????????????????????????????????????????????????????????????????????????????
		</sequence>
		<sequence>
			<taxon idref="Hechtia_hernandez-sandovalii"/>
			????????????????????????????????????????????????????????????????????????????????????????????????????????????????????????????????????????????????????????????????????????????????????????????????????????????????????????????????????????????????????????????????????????????????????????????????????????????????????????????????????????????????????????????????????????????????????????????????????????????????????????????????????????????????????????????????????????????????????????????????????????????????????????????????????????????????????????????????????????????????????????????????????????????????????????????????????????????????????????????????????????????????????????????????????????????????????????????????????????????????????????????????????????????????????????????????????????????????????????????????????????????????????????????????????????????????????????????????????????????????????????????????????????????????????????????????????????????????????????????????????????????????????????????????????????????????????????????????????????????????????????????????????????????????????????????????????????????????????????????????????????
		</sequence>
		<sequence>
			<taxon idref="Hechtia_isthmusiana"/>
			????????????????????????????????????????????????????????????????????????????????????????????????????????????????????????????????????????????????????????????????????????????????????????????????????????????????????????????????????????????????????????????????????????????????????????????????????????????????????????????????????????????????????????????????????????????????????????????????????????????????????????????????????????????????????????????????????????????????????????????????????????????????????????????????????????????????????????????????????????????????????????????????????????????????????????????????????????????????????????????????????????????????????????????????????????????????????????????????????????????????????????????????????????????????????????????????????????????????????????????????????????????????????????????????????????????????????????????????????????????????????????????????????????????????????????????????????????????????????????????????????????????????????????????????????????????????????????????????????????????????????????????????????????????????????????????????????????????????????????????????????????
		</sequence>
		<sequence>
			<taxon idref="Hechtia_lepidophylla"/>
			????????????????????????????????????????????????????????????????????????????????????????????????????????????????????????????????????????????????????????????????????????????????????????????????????????????????????????????????????????????????????????????????????????????????????????????????????????????????????????????????????????????????????????????????????????????????????????????????????????????????????????????????????????????????????????????????????????????????????????????????????????????????????????????????????????????????????????????????????????????????????????????????????????????????????????????????????????????????????????????????????????????????????????????????????????????????????????????????????????????????????????????????????????????????????????????????????????????????????????????????????????????????????????????????????????????????????????????????????????????????????????????????????????????????????????????????????????????????????????????????????????????????????????????????????????????????????????????????????????????????????????????????????????????????????????????????????????????????????????????????????????
		</sequence>
		<sequence>
			<taxon idref="Hechtia_lundelliorum"/>
			????????????????????????????????????????????????????????????????????????????????????????????????????????????????????????????????????????????????????????????????????????????????????????????????????????????????????????????????????????????????????????????????????????????????????????????????????????????????????????????????????????????????????????????????????????????????????????????????????????????????????????????????????????????????????????????????????????????????????????????????????????????????????????????????????????????????????????????????????????????????????????????????????????????????????????????????????????????????????????????????????????????????????????????????????????????????????????????????????????????????????????????????????????????????????????????????????????????????????????????????????????????????????????????????????????????????????????????????????????????????????????????????????????????????????????????????????????????????????????????????????????????????????????????????????????????????????????????????????????????????????????????????????????????????????????????????????????????????????????????????????????
		</sequence>
		<sequence>
			<taxon idref="Hechtia_malvernii"/>
			????????????????????????????????????????????????????????????????????????????????????????????????????????????????????????????????????????????????????????????????????????????????????????????????????????????????????????????????????????????????????????????????????????????????????????????????????????????????????????????????????????????????????????????????????????????????????????????????????????????????????????????????????????????????????????????????????????????????????????????????????????????????????????????????????????????????????????????????????????????????????????????????????????????????????????????????????????????????????????????????????????????????????????????????????????????????????????????????????????????????????????????????????????????????????????????????????????????????????????????????????????????????????????????????????????????????????????????????????????????????????????????????????????????????????????????????????????????????????????????????????????????????????????????????????????????????????????????????????????????????????????????????????????????????????????????????????????????????????????????????????????
		</sequence>
		<sequence>
			<taxon idref="Hechtia_matudae"/>
			????????????????????????????????????????????????????????????????????????????????????????????????????????????????????????????????????????????????????????????????????????????????????????????????????????????????????????????????????????????????????????????????????????????????????????????????????????????????????????????????????????????????????????????????????????????????????????????????????????????????????????????????????????????????????????????????????????????????????????????????????????????????????????????????????????????????????????????????????????????????????????????????????????????????????????????????????????????????????????????????????????????????????????????????????????????????????????????????????????????????????????????????????????????????????????????????????????????????????????????????????????????????????????????????????????????????????????????????????????????????????????????????????????????????????????????????????????????????????????????????????????????????????????????????????????????????????????????????????????????????????????????????????????????????????????????????????????????????????????????????????????
		</sequence>
		<sequence>
			<taxon idref="Hechtia_montana"/>
			????????????????????????????????????????????????????????????????????????????????????????????????????????????????????????????????????????????????????????????????????????????????????????????????????????????????????????????????????????????????????????????????????????????????????????????????????????????????????????????????????????????????????????????????????????????????????????????????????????????????????????????????????????????????????????????????????????????????????????????????????????????????????????????????????????????????????????????????????????????????????????????????????????????????????????????????????????????????????????????????????????????????????????????????????????????????????????????????????????????????????????????????????????????????????????????????????????????????????????????????????????????????????????????????????????????????????????????????????????????????????????????????????????????????????????????????????????????????????????????????????????????????????????????????????????????????????????????????????????????????????????????????????????????????????????????????????????????????????????????????????????
		</sequence>
		<sequence>
			<taxon idref="Hechtia_myriantha"/>
			????????????????????????????????????????????????????????????????????????????????????????????????????????????????????????????????????????????????????????????????????????????????????????????????????????????????????????????????????????????????????????????????????????????????????????????????????????????????????????????????????????????????????????????????????????????????????????????????????????????????????????????????????????????????????????????????????????????????????????????????????????????????????????????????????????????????????????????????????????????????????????????????????????????????????????????????????????????????????????????????????????????????????????????????????????????????????????????????????????????????????????????????????????????????????????????????????????????????????????????????????????????????????????????????????????????????????????????????????????????????????????????????????????????????????????????????????????????????????????????????????????????????????????????????????????????????????????????????????????????????????????????????????????????????????????????????????????????????????????????????????????
		</sequence>
		<sequence>
			<taxon idref="Hechtia_pretiosa"/>
			????????????????????????????????????????????????????????????????????????????????????????????????????????????????????????????????????????????????????????????????????????????????????????????????????????????????????????????????????????????????????????????????????????????????????????????????????????????????????????????????????????????????????????????????????????????????????????????????????????????????????????????????????????????????????????????????????????????????????????????????????????????????????????????????????????????????????????????????????????????????????????????????????????????????????????????????????????????????????????????????????????????????????????????????????????????????????????????????????????????????????????????????????????????????????????????????????????????????????????????????????????????????????????????????????????????????????????????????????????????????????????????????????????????????????????????????????????????????????????????????????????????????????????????????????????????????????????????????????????????????????????????????????????????????????????????????????????????????????????????????????????
		</sequence>
		<sequence>
			<taxon idref="Hechtia_purpusii"/>
			????????????????????????????????????????????????????????????????????????????????????????????????????????????????????????????????????????????????????????????????????????????????????????????????????????????????????????????????????????????????????????????????????????????????????????????????????????????????????????????????????????????????????????????????????????????????????????????????????????????????????????????????????????????????????????????????????????????????????????????????????????????????????????????????????????????????????????????????????????????????????????????????????????????????????????????????????????????????????????????????????????????????????????????????????????????????????????????????????????????????????????????????????????????????????????????????????????????????????????????????????????????????????????????????????????????????????????????????????????????????????????????????????????????????????????????????????????????????????????????????????????????????????????????????????????????????????????????????????????????????????????????????????????????????????????????????????????????????????????????????????????
		</sequence>
		<sequence>
			<taxon idref="Hechtia_schottii"/>
			????????????????????????????????????????????????????????????????????????????????????????????????????????????????????????????????????????????????????????????????????????????????????????????????????????????????????????????????????????????????????????????????????????????????????????????????????????????????????????????????????????????????????????????????????????????????????????????????????????????????????????????????????????????????????????????????????????????????????????????????????????????????????????????????????????????????????????????????????????????????????????????????????????????????????????????????????????????????????????????????????????????????????????????????????????????????????????????????????????????????????????????????????????????????????????????????????????????????????????????????????????????????????????????????????????????????????????????????????????????????????????????????????????????????????????????????????????????????????????????????????????????????????????????????????????????????????????????????????????????????????????????????????????????????????????????????????????????????????????????????????????
		</sequence>
		<sequence>
			<taxon idref="Hechtia_stenopetala"/>
			????????????????????????????????????????????????????????????????????????????????????????????????????????????????????????????????????????????????????????????????????????????????????????????????????????????????????????????????????????????????????????????????????????????????????????????????????????????????????????????????????????????????????????????????????????????????????????????????????????????????????????????????????????????????????????????????????????????????????????????????????????????????????????????????????????????????????????????????????????????????????????????????????????????????????????????????????????????????????????????????????????????????????????????????????????????????????????????????????????????????????????????????????????????????????????????????????????????????????????????????????????????????????????????????????????????????????????????????????????????????????????????????????????????????????????????????????????????????????????????????????????????????????????????????????????????????????????????????????????????????????????????????????????????????????????????????????????????????????????????????????????
		</sequence>
		<sequence>
			<taxon idref="Hechtia_subalata"/>
			????????????????????????????????????????????????????????????????????????????????????????????????????????????????????????????????????????????????????????????????????????????????????????????????????????????????????????????????????????????????????????????????????????????????????????????????????????????????????????????????????????????????????????????????????????????????????????????????????????????????????????????????????????????????????????????????????????????????????????????????????????????????????????????????????????????????????????????????????????????????????????????????????????????????????????????????????????????????????????????????????????????????????????????????????????????????????????????????????????????????????????????????????????????????????????????????????????????????????????????????????????????????????????????????????????????????????????????????????????????????????????????????????????????????????????????????????????????????????????????????????????????????????????????????????????????????????????????????????????????????????????????????????????????????????????????????????????????????????????????????????????
		</sequence>
		<sequence>
			<taxon idref="Hechtia_texensis"/>
			????????????????????????????????????????????????????????????????????????????????????????????????????????????????????????????????????????????????????????????????????????????????????????????????????????????????????????????????????????????????????????????????????????????????????????????????????????????????????????????????????????????????????????????????????????????????????????????????????????????????????????????????????????????????????????????????????????????????????????????????????????????????????????????????????????????????????????????????????????????????????????????????????????????????????????????????????????????????????????????????????????????????????????????????????????????????????????????????????????????????????????????????????????????????????????????????????????????????????????????????????????????????????????????????????????????????????????????????????????????????????????????????????????????????????????????????????????????????????????????????????????????????????????????????????????????????????????????????????????????????????????????????????????????????????????????????????????????????????????????????????????
		</sequence>
		<sequence>
			<taxon idref="Hechtia_tillandsioides"/>
			????????????????????????????????????????????????????????????????????????????????????????????????????????????????????????????????????????????????????????????????????????????????????????????????????????????????????????????????????????????????????????????????????????????????????????????????????????????????????????????????????????????????????????????????????????????????????????????????????????????????????????????????????????????????????????????????????????????????????????????????????????????????????????????????????????????????????????????????????????????????????????????????????????????????????????????????????????????????????????????????????????????????????????????????????????????????????????????????????????????????????????????????????????????????????????????????????????????????????????????????????????????????????????????????????????????????????????????????????????????????????????????????????????????????????????????????????????????????????????????????????????????????????????????????????????????????????????????????????????????????????????????????????????????????????????????????????????????????????????????????????????
		</sequence>
		<sequence>
			<taxon idref="Hohenbergia_andina"/>
			????????????????????????????????????????????????????????????????????????????????????????????????????????????????????????????????????????????????????????????????????????????????????????????????????????????????????????????????????????????????????????????????????????????????????????????????????????????????????????????????????????????????????????????????????????????????????????????????????????????????????????????????????????????????????????????????????????????????????????????????????????????????????????????????????????????????????????????????????????????????????????????????????????????????????????????????????????????????????????????????????????????????????????????????????????????????????????????????????????????????????????????????????????????????????????????????????????????????????????????????????????????????????????????????????????????????????????????????????????????????????????????????????????????????????????????????????????????????????????????????????????????????????????????????????????????????????????????????????????????????????????????????????????????????????????????????????????????????????????????????????????
		</sequence>
		<sequence>
			<taxon idref="Hohenbergia_belemii"/>
			????????????????????????????????????????????????????????????????????????????????????????????????????????????????????????????????????????????????????????????????????????????????????????????????????????????????????????????????????????????????????????????????????????????????????????????????????????????????????????????????????????????????????????????????????????????????????????????????????????????????????????????????????????????????????????????????????????????????????????????????????????????????????????????????????????????????????????????????????????????????????????????????????????????????????????????????????????????????????????????????????????????????????????????????????????????????????????????????????????????????????????????????????????????????????????????????????????????????????????????????????????????????????????????????????????????????????????????????????????????????????????????????????????????????????????????????????????????????????????????????????????????????????????????????????????????????????????????????????????????????????????????????????????????????????????????????????????????????????????????????????????
		</sequence>
		<sequence>
			<taxon idref="Hohenbergia_brachycephala"/>
			????????????????????????????????????????????????????????????????????????????????????????????????????????????????????????????????????????????????????????????????????????????????????????????????????????????????????????????????????????????????????????????????????????????????????????????????????????????????????????????????????????????????????????????????????????????????????????????????????????????????????????????????????????????????????????????????????????????????????????????????????????????????????????????????????????????????????????????????????????????????????????????????????????????????????????????????????????????????????????????????????????????????????????????????????????????????????????????????????????????????????????????????????????????????????????????????????????????????????????????????????????????????????????????????????????????????????????????????????????????????????????????????????????????????????????????????????????????????????????????????????????????????????????????????????????????????????????????????????????????????????????????????????????????????????????????????????????????????????????????????????????
		</sequence>
		<sequence>
			<taxon idref="Hohenbergia_capitata"/>
			????????????????????????????????????????????????????????????????????????????????????????????????????????????????????????????????????????????????????????????????????????????????????????????????????????????????????????????????????????????????????????????????????????????????????????????????????????????????????????????????????????????????????????????????????????????????????????????????????????????????????????????????????????????????????????????????????????????????????????????????????????????????????????????????????????????????????????????????????????????????????????????????????????????????????????????????????????????????????????????????????????????????????????????????????????????????????????????????????????????????????????????????????????????????????????????????????????????????????????????????????????????????????????????????????????????????????????????????????????????????????????????????????????????????????????????????????????????????????????????????????????????????????????????????????????????????????????????????????????????????????????????????????????????????????????????????????????????????????????????????????????
		</sequence>
		<sequence>
			<taxon idref="Hohenbergia_catingae"/>
			????????????????????????????????????????????????????????????????????????????????????????????????????????????????????????????????????????????????????????????????????????????????????????????????????????????????????????????????????????????????????????????????????????????????????????????????????????????????????????????????????????????????????????????????????????????????????????????????????????????????????????????????????????????????????????????????????????????????????????????????????????????????????????????????????????????????????????????????????????????????????????????????????????????????????????????????????????????????????????????????????????????????????????????????????????????????????????????????????????????????????????????????????????????????????????????????????????????????????????????????????????????????????????????????????????????????????????????????????????????????????????????????????????????????????????????????????????????????????????????????????????????????????????????????????????????????????????????????????????????????????????????????????????????????????????????????????????????????????????????????????????
		</sequence>
		<sequence>
			<taxon idref="Hohenbergia_correia-araujoi"/>
			????????????????????????????????????????????????????????????????????????????????????????????????????????????????????????????????????????????????????????????????????????????????????????????????????????????????????????????????????????????????????????????????????????????????????????????????????????????????????????????????????????????????????????????????????????????????????????????????????????????????????????????????????????????????????????????????????????????????????????????????????????????????????????????????????????????????????????????????????????????????????????????????????????????????????????????????????????????????????????????????????????????????????????????????????????????????????????????????????????????????????????????????????????????????????????????????????????????????????????????????????????????????????????????????????????????????????????????????????????????????????????????????????????????????????????????????????????????????????????????????????????????????????????????????????????????????????????????????????????????????????????????????????????????????????????????????????????????????????????????????????????
		</sequence>
		<sequence>
			<taxon idref="Hohenbergia_edmundoi"/>
			????????????????????????????????????????????????????????????????????????????????????????????????????????????????????????????????????????????????????????????????????????????????????????????????????????????????????????????????????????????????????????????????????????????????????????????????????????????????????????????????????????????????????????????????????????????????????????????????????????????????????????????????????????????????????????????????????????????????????????????????????????????????????????????????????????????????????????????????????????????????????????????????????????????????????????????????????????????????????????????????????????????????????????????????????????????????????????????????????????????????????????????????????????????????????????????????????????????????????????????????????????????????????????????????????????????????????????????????????????????????????????????????????????????????????????????????????????????????????????????????????????????????????????????????????????????????????????????????????????????????????????????????????????????????????????????????????????????????????????????????????????
		</sequence>
		<sequence>
			<taxon idref="Hohenbergia_humilis"/>
			????????????????????????????????????????????????????????????????????????????????????????????????????????????????????????????????????????????????????????????????????????????????????????????????????????????????????????????????????????????????????????????????????????????????????????????????????????????????????????????????????????????????????????????????????????????????????????????????????????????????????????????????????????????????????????????????????????????????????????????????????????????????????????????????????????????????????????????????????????????????????????????????????????????????????????????????????????????????????????????????????????????????????????????????????????????????????????????????????????????????????????????????????????????????????????????????????????????????????????????????????????????????????????????????????????????????????????????????????????????????????????????????????????????????????????????????????????????????????????????????????????????????????????????????????????????????????????????????????????????????????????????????????????????????????????????????????????????????????????????????????????
		</sequence>
		<sequence>
			<taxon idref="Hohenbergia_loredanoana"/>
			????????????????????????????????????????????????????????????????????????????????????????????????????????????????????????????????????????????????????????????????????????????????????????????????????????????????????????????????????????????????????????????????????????????????????????????????????????????????????????????????????????????????????????????????????????????????????????????????????????????????????????????????????????????????????????????????????????????????????????????????????????????????????????????????????????????????????????????????????????????????????????????????????????????????????????????????????????????????????????????????????????????????????????????????????????????????????????????????????????????????????????????????????????????????????????????????????????????????????????????????????????????????????????????????????????????????????????????????????????????????????????????????????????????????????????????????????????????????????????????????????????????????????????????????????????????????????????????????????????????????????????????????????????????????????????????????????????????????????????????????????????
		</sequence>
		<sequence>
			<taxon idref="Hohenbergia_pennae"/>
			????????????????????????????????????????????????????????????????????????????????????????????????????????????????????????????????????????????????????????????????????????????????????????????????????????????????????????????????????????????????????????????????????????????????????????????????????????????????????????????????????????????????????????????????????????????????????????????????????????????????????????????????????????????????????????????????????????????????????????????????????????????????????????????????????????????????????????????????????????????????????????????????????????????????????????????????????????????????????????????????????????????????????????????????????????????????????????????????????????????????????????????????????????????????????????????????????????????????????????????????????????????????????????????????????????????????????????????????????????????????????????????????????????????????????????????????????????????????????????????????????????????????????????????????????????????????????????????????????????????????????????????????????????????????????????????????????????????????????????????????????????
		</sequence>
		<sequence>
			<taxon idref="Hohenbergia_ramageana"/>
			????????????????????????????????????????????????????????????????????????????????????????????????????????????????????????????????????????????????????????????????????????????????????????????????????????????????????????????????????????????????????????????????????????????????????????????????????????????????????????????????????????????????????????????????????????????????????????????????????????????????????????????????????????????????????????????????????????????????????????????????????????????????????????????????????????????????????????????????????????????????????????????????????????????????????????????????????????????????????????????????????????????????????????????????????????????????????????????????????????????????????????????????????????????????????????????????????????????????????????????????????????????????????????????????????????????????????????????????????????????????????????????????????????????????????????????????????????????????????????????????????????????????????????????????????????????????????????????????????????????????????????????????????????????????????????????????????????????????????????????????????????
		</sequence>
		<sequence>
			<taxon idref="Hohenbergia_ridleyi"/>
			????????????????????????????????????????????????????????????????????????????????????????????????????????????????????????????????????????????????????????????????????????????????????????????????????????????????????????????????????????????????????????????????????????????????????????????????????????????????????????????????????????????????????????????????????????????????????????????????????????????????????????????????????????????????????????????????????????????????????????????????????????????????????????????????????????????????????????????????????????????????????????????????????????????????????????????????????????????????????????????????????????????????????????????????????????????????????????????????????????????????????????????????????????????????????????????????????????????????????????????????????????????????????????????????????????????????????????????????????????????????????????????????????????????????????????????????????????????????????????????????????????????????????????????????????????????????????????????????????????????????????????????????????????????????????????????????????????????????????????????????????????
		</sequence>
		<sequence>
			<taxon idref="Hohenbergia_rosea"/>
			????????????????????????????????????????????????????????????????????????????????????????????????????????????????????????????????????????????????????????????????????????????????????????????????????????????????????????????????????????????????????????????????????????????????????????????????????????????????????????????????????????????????????????????????????????????????????????????????????????????????????????????????????????????????????????????????????????????????????????????????????????????????????????????????????????????????????????????????????????????????????????????????????????????????????????????????????????????????????????????????????????????????????????????????????????????????????????????????????????????????????????????????????????????????????????????????????????????????????????????????????????????????????????????????????????????????????????????????????????????????????????????????????????????????????????????????????????????????????????????????????????????????????????????????????????????????????????????????????????????????????????????????????????????????????????????????????????????????????????????????????????
		</sequence>
		<sequence>
			<taxon idref="Hohenbergia_salzmannii"/>
			????????????????????????????????????????????????????????????????????????????????????????????????????????????????????????????????????????????????????????????????????????????????????????????????????????????????????????????????????????????????????????????????????????????????????????????????????????????????????????????????????????????????????????????????????????????????????????????????????????????????????????????????????????????????????????????????????????????????????????????????????????????????????????????????????????????????????????????????????????????????????????????????????????????????????????????????????????????????????????????????????????????????????????????????????????????????????????????????????????????????????????????????????????????????????????????????????????????????????????????????????????????????????????????????????????????????????????????????????????????????????????????????????????????????????????????????????????????????????????????????????????????????????????????????????????????????????????????????????????????????????????????????????????????????????????????????????????????????????????????????????????
		</sequence>
		<sequence>
			<taxon idref="Hohenbergia_stellata"/>
			CTGGAGCCTGTAAATCCGTCCGATGTGCCTGTGACTGCGTCCGGAGCACTAAAATCCTACAAGCTAGCCGCTAAAGCCATCTCTAGGCTACAGTCTTTACCCAGTGGGAATATTCCTTTACTGTGCGATGTTTTGGTTCGGGAGGTGAGCGAGCTTACTGGGTACGATCGGGTGATGGCTTACATGTTCCACGAAGACGAGCATGGCGAAGTTATAGCCGAGTGTAGGAGATCGGATCTGGAGCCTTATCTCGGCTTGCACTATCCTGCTACTGATATCCCGCAGGCTTCGAGGTTTCTTTTTATGAAGAACAAAGTGAGGATGATTTGCGATTGCACTGCTCTGCCGGTCAAGGTAATACAGGATAAGAGACTAGCTGAGCCGCTGATCTTGTCGGGCTCGACGTTAAGAGCTCCTCACGGCTGCCACGCTCAGTATATGGCTAATATGGGCTCTATTGCCTCCCTTGTCATGTCTGTTACCATTAACGAGGATGAGGAAGAAACAGCACATGGGGAGGAAGCTTTGGGGCTTGGTGGTTTGCCATCATACAAGCCCAAGGTTTGTCCCTTTTCCGCTCAGGTATGCTTGTGAGTTCCTGTTGCAAGTGTTCAGTATTCAGCTGAACAAAGAGGTAGAGTTAGAGGCCCAAGCAAAGGAGAAGCATATCCTCCAGACCCAGACCCTTCTTTGTGATATGCTTCTTCGAGATGCTCCTATTGGTATTTTCACTCAGTCGCCTAATGTTATGGATCTTGTTAAGTGCCACGGCGCGGCACTTTATTACAAAAATCAATTTTGGCTTCTTGGAACTACACCTTCTGAGTCGCAGATAAAGGATATTGTGGCGTGGCTTTTAGAGTGTCATGATGGTTCTACAGGGTTGAGCACCGACAGCTTGGCAGAAGCCGGTTATCCCGGTGCTTCTGCTTTGGGAGACGCAGTCTGTGGCATGGCCGCAATTAAGATTACTTCAAAGGATTTTATGTTTTGGTTTCGATCCCACACTGCAAAGGAGATTAAATGGGGTGGAGCTAAAGGCCGATAGGGATGATGAGGGACGGAAAATGCATCCACGGTCTTCGTTCAAGGCATTCTTGGAGGTGGTGAAATGGAGGAGCCTCCC??
		</sequence>
		<sequence>
			<taxon idref="Hohenbergia_utriculosa"/>
			????????????????????????????????????????????????????????????????????????????????????????????????????????????????????????????????????????????????????????????????????????????????????????????????????????????????????????????????????????????????????????????????????????????????????????????????????????????????????????????????????????????????????????????????????????????????????????????????????????????????????????????????????????????????????????????????????????????????????????????????????????????????????????????????????????????????????????????????????????????????????????????????????????????????????????????????????????????????????????????????????????????????????????????????????????????????????????????????????????????????????????????????????????????????????????????????????????????????????????????????????????????????????????????????????????????????????????????????????????????????????????????????????????????????????????????????????????????????????????????????????????????????????????????????????????????????????????????????????????????????????????????????????????????????????????????????????????????????????????????????????????
		</sequence>
		<sequence>
			<taxon idref="Hohenbergiopsis_guatemalensis"/>
			TTGGAGCCCGTAAATCCGTCCGATGTGCCTGTGACTGCGTCTGGAGCACTAAAATCCTACAAGCTAGCCGCTAAAGCCATCTCTAGGCTACAGTCTTTACCCAGTGGGAATATTCCTTTACTGTGCGATGTTTTGGTTCGGGAGGTGAGCGAGCTTACGGGGTACGATCGGGTGATGGCTTACATGTTCCACGAAGACGAGCATGGCGAAGTTATAGCCGAGTGTAGGAGATCGGATCTGGAGCCTTATCTCGGCTTGCACTATCCTGCTACTGATATCCCGCAGGCTTCGAGGTTTCTTTTTATGAAGAACAAAGTGAGGATGATTTGCGATTGCACTGCTCCGCCGGTCAAGGTAATACAGGATAAGAGACTAGCTGAGCCGCTGATCTTGTCGGGCTCGACGTTGAGAGCTCCTCACGGCTGCCACGCTCAGTATATGGCTAATATGGGCTCTATTGCCTCCCTTGTCATGTCTGTTACCATTAACGAGGATGAGGAGGAAACAGCACATGGGGAGGAAGCTTTGGGGTTTGGTGGTTTGCCATCATACAAGCCCAAGGTTTGTGCCTTTTCCACTCAGGTATGCTTGTGAGTTCCTGTTGCAAGTGTTCAGTATTCAGCTGAACAAAGAGGTAGAGTTAGAGGCTCAAGCAAAGGAGAAGCATATCCTCCAGATCCAGACCCTTCTTTGTGATATGCTTCTTCGAGATGCTCCTATTGGTATTTTCACTCAGTCGCCTAATGTTATGGATCTTGTTAAGTGCCACGGCGCGGCACTTTATTACAAAAATCAATTTTGGCTTCTTGGAACTACACCTTCTGAGTCGCAGATAAAGGATATTGTGGTGTGGCTTTTAGAGTGTCATGATGGGTCTACAGGGTTGAGCACCGACAGCTTGGCAGAAGCCGGTTATCCCGGTGCTTCTGCTCTGGGAGACGCAGTCTGTGGCATGGCCGCAATTAAGATTACTTCAAAGGATTTTATGTTTTGGTTTCGATCCCACACTGCAAAGGAGATTAAATGGGGTGGAGCTAAAGGCCGATAGGGATGATGAGGGGCGGAAAATGCATCCGCGGTCTTCGTTCAAGGCATTCTTGGAGGTGGTGAAATGGAGGAGCCTCCC??
		</sequence>
		<sequence>
			<taxon idref="Hoplocryptanthus_caracensis"/>
			???????????????????CCGATGTGCCTGTGACTGCGTCTGGAGCACTAAAATCCTACAAGCTAGCCGCTAAAGCCATCTCTAGGCTACAGTCTTTACCCAGTGGGAATATTCCTTTACTGTGCGATGTTTTGGTTCGGGAGGTGAGCGAGCTTACGGGGTACGATCGGGTGATGGCTTACATGTTCCACGAAGACGAGCATGGCGAAGTTATAGCCGAGTGCAGGAGATCGGATCTGGAGCCTTATCTTGGCTTGCACTACCCTGCTACGGATATCCCGCAGGCTTCGAGGTTTCTTTTTATGAAGAACAAAGTGAGGATGATTTGCGATTGCACTGCTCCGCCGGTCAAGGTAATACAGGATAAGAGACTAGCTGAGCCGCTGATCTTGTCGGGCTCGACGTTAAGAGCTCCTCACGGCTGCCACGCTCAGTATATGGCTAATATGGGCTCTATTGCCTCCCTTGTCATGTCTGTTACCATTAACGAGGATGAGGAAGAAACAGCACATGGGGAGGAAGCTTTGGGGTTTGGTGGTTTGCCATCATACAAGCCCAAGGTTTGTCCCTTTTCCACTCAGGTATGCTTGTGAGTTCCTGTTGCAAGTGTTCAGTATTCAGCTGAACAAAGAGGTAGAGTTAGAGGCTCAAGCAAAGGAGAAGCATATCCTCCAGACCCAGACCCTTCTTTGTGATATGCTTCTGCGAGATGCTCCTATTGGTATTTTCACTCAGTCGCCTAATGTTATGGATCTTGTTAAGTGCCACGGCGCAGCACTTTATTACAAAAATCAATTTTGGCTTCTTGGAATTACACCTTCTGAGTCACAGATAAAGGATATTGTGGCTTGGCTTTTAGAATATCATGATGGGTCTACAGGGTTGAGCACTGACAGCTTGGCAGAAGCCGGTTATCCCGGTGCTTCTGCTTTGGGAGACGCAGTCTGTGGCATGGCCGCAATTAAGATTACTTCAAAGGATTTTATGTTTTGGTTTCGATCCCACACTGCAAAGGAGATTAAATGGGGTGGAGCTAAAGGCAGATAGGGATGACGAGGGACGGAAAATGCATCCGCG??????????????????????????????????????????????????
		</sequence>
		<sequence>
			<taxon idref="Hoplocryptanthus_ferrarius"/>
			???????????????????????????????????TGCGTCTGGAGCACTAAAATCCTACAAGCTAGCCGCTAAAGCCATCTCTAGGCTACAGTCTTTACCCAGTGGGAATATTCCTTTACTGTGCGATGTTTTGGTTCGGGAGGTGAGCGAGCTTACGGGGTACGATCGGGTGATGGCTTACATGTTCCACGAAGACGAGCATGGCGAAGTTATAGCCGAGTGCAGGAGATCGGATCTGGAGCCTTATCTTGGCTTGCACTACCCTGCTACGGATATCCCGCAGGCTTCGAGGTTTCTTTTTATGAAGAACAAAGTGAGGATGATTTGCGATTGCACTGCTCTGCCGGTCAAGGTAATACAGGATAAGAGACTAGCTGAGCCGCTGATCTTGTCGGGCTCGACGTTAAGAGCTCCTCACGGCTGCCACGCTCAGTATATGGCTAATATGGGCTCTATTGCCTCCCTTGTCATGTCTGTTACCATTAACGAGGATGAGGAAGAAACAGCACATGGGGAGGAAGCTTTGGGGTTTGGTGGTTTGCCATCATACAAGCCCAAGGTTTGTCCCTTTTCCACTCAGGTATGCTTGTGAGTTTCTGTTGCAAGTGTTCAGTATTCAGCTGAACAAAGAGGTAGAGTTAGAGGCTCAAGCAAAGGAGAAGCATATCCTCCAGACCCAGACCCTTCTTTGTGATATGCTTCTGCGAGATGCTCCTATTGGTATTTTCACTCAGTCACCTAATGTTATGGATCTTGTTAAGTGCCACGGCGCAGCACTTTATTACAAAAATCAATTTTGGCTTCTTGGAATTACACCTTCTGAGTCGCAGATAAAGGATATTGTGGCTTGGCTTTTAGAATATCATGATGGGTCTACAGGGTTGAGCACTGACAGCTTGGCAGAAGCCGGTTATCCCGGTGCTTCTGCTTTGGGAGACGCAGTCTGTGGCATGGCCGCAATTAAGATTACTTCAAAGGATTTTATGTTTTGGTTTCGATCCCACACTGCAAAGGAGATTAAATGGGGTGGAGCTAAA?????????????????????????????????????????????????????????????????????????????????????????
		</sequence>
		<sequence>
			<taxon idref="Hoplocryptanthus_glaziovii"/>
			TTGGAGCCTGTAAATCCGTCCGATGTGCCTGTGACTGCGTCTGGAGCACTAAAATCCTACAAGCTAGCCGCTAAAGCCATCTCTAGGCTACAGTCTTTACCCAGTGGGAATATTCCTTTACTGTGCGATGTTTTGGTTCGGGAGGTGAGCGAGCTTACGGGGTACGATCGGGTGATGGCTTACATGTTCCACGAAGACGAGCATGGCGAAGTTATAGCCGAGTGCAGGAGATCGGATCTGGAGCCTTATCTTGGCTTGCACTACCCTGCTACGGATATCCCGCAGGCTTCGAGGTTTCTTTTTATGAAGAACAAAGTGAGGATGATTTGCGATTGCACTGCTCCGCCGGTCAAGGTAATACAGGATAAGAGACTAGCTGAGCCGCTGATCTTGTCGGGCTCGACGTTAAGAGCTCCTCACGGCTGCCACGCTCAGTATATGGCTAATATGGGCTCTATTGCCTCCCTTGTCATGTCTGTTACCATTAACGAGGATGAGGAAGAAACAGCACATGGGGAGGAAGCTTTGGGGTTTGGTGGTTTGCCATCATACAAGCCCAAGGTTTGTCCCTTTTCCACTCAGGTATGCTTGTGAGTTCCTGTTGCAAGTGTTCAGTATTCAGCTGAACAAAGAGGTAGAGTTAGAGGCTCAAGCAAAGGAGAAGCATATCCTCCAGACCCAGACCCTTCTTTGTGATATGCTTCTGCGAGATGCTCCTATTGGTATTTTCACTCAGTCGCCTAATGTTATGGATCTTGTTAAGTGCCACGGCGCAGCACTTTATTACAAAAATCAATTTTGGCTTCTTGGAATTACACCTTCTGAGTCACAGATAAAGGATATTGTGGCTTGGCTTTTAGAATATCATGATGGGTCTACAGGGTTGAGCACTGACAGCTTGGCAGAAGCCGGTTATCCCGGTGCTTCTGCTTTGGGAGACGCAGTCTGTGGCATGGCCGCAATTAAGATTACTTCAAAGGATTTTATGTTTTGGTTTCGATCCCACACTGCAAAGGAGATTAAATGGGGTGGAGCTAAAGGCAGATAGGGATGACGAGGGACGGAAAATGCATCCGCGGTCTTCGTTCAAGGCATTCTTGGAGGTGGTGAAATGGAGGAGCCTCCC??
		</sequence>
		<sequence>
			<taxon idref="Hoplocryptanthus_lavrasensis"/>
			??????????????????????????????????????????GGAGCACTAAAATCCTACAAGCTAGCCGCTAAAGCCATCTCTAGGCTACAGTCTTTACCCAGTGGGAATATTCCTTTACTGTGCGATGTTTTGGTTCGGGAGGTGAGCGAGCTTACGGGGTACGATCGGGTGATGGCTTACATGTTCCACGAAGACGAGCATGGCGAAGTTATAGCCGAGTGCAGGAGATCGGATCTGGAGCCTTATCTTGGCTTGCACTACCCTGCTACTGATATCCCGCAGGCTTCGAGGTTTCTTTTTATGAAGAACAAAGTGAGGATGATTTGCGATTGCACTGCTCCGCCGGTCAAGGTAATACAGGATAAGAGACTAGCTGAGCCGCTGATCTTGTCGGGCTCGACGTTAAGAGCTCCTCACGGCTGCCACGCTCAGTATATGGCTAATATGGGCTCTATTGCCTCCCTTGTCATGTCTGTTACCATTAACGAGGATGAGGAAGAAACAGCACATGGGGAGGAAGCTTTGGGGTTTGGTGGTTTGCCATCATACAAGCCCAAGGTTTGTCCCTTTTCCACTCAGGTATGCTTGTGAGTTCCTGTTGCAAGTGTTCAGTATTCAGCTGAACAAAGAGGTAGAGTTAGAGGCTCAAGCAAAGGAGAAGCATATCCTCCAGACCCAGACCCTTCTTTGTGATATGCTTCTGCGAGATGCTCCTATTGGTATTTTCACTCAGTCGCCTAATGTTATGGATCTTGTTAAGTGCCACGGCGCAGCACTTTATTACAAAAATCAATTTTGGCTTCTTGGAATTACACCTTCTGAGTCGCAGATAAAGGATATTGTGGCGTGGCTTTTAGAATATCATGATGGGTCTACAGGGTTGAGCACCGACAGCTTGGCAGAAGCCGGTTATCCCGGTGCTTCTGCTTTGGGAGACGCAGTCTGTGGCATGGCCGCAATTAAGATTACTTCAAAGGATTTTATGTTTTGGTTTCGATCCCACACTGCAAAGGAGATTAAATGGGGTGGAGCTAAAGGCAGATAGGGATGACGAGGGACGGAAAATGCATCCGCG??????????????????????????????????????????????????
		</sequence>
		<sequence>
			<taxon idref="Hoplocryptanthus_regius"/>
			????????????AATCCGTCCGATGTGCCTGTGACTGCGTCTGGAGCACTAAAATCCTACAAGCTAGCCGCTAAAGCCATCTCTAGGCTACAGTCTTTACCCAGTGGGAATATTCCTTTACTGTGCGATGTTTTGGTTCGGGAGGTGAGCGAGCTTACGGGGTACGATCGGGTGATGGCTTACATGTTCCACGAAGACGAGCATGGCGAAGTTATAGCCGAGTGCAGGAGATCGGATCTGGAGCCTTATCTTGGCTTGCACTACCCTGCTACGGATATCCCGCAGGCTTCGAGGTTTCTTTTTATGAAGAACAAAGTGAGGATGATTTGCGATTGCACTGCTCTGCCGGTCAAGGTAATACAGGATAAGAGACTAGCTGAGCCGCTGATCTTGTCGGGCTCGACGTTAAGAGCTCCTCACGGCTGCCACGCTCAGTATATGGCTAATATGGGCTCTATTGCCTCCCTTGTCATGTCTGTTACCATTAACGAGGATGAGGAAGAAACAGCACATGGGGAGGAAGCTTTGGGGTTTGGTGGTTTGCCATCATACAAGCCCAAGGTTTGTCCCTTTTCCACTCAGGTATGCTTGTGAGTTTCTGTTGCAAGTGTTCAGTATTCAGCTGAACAAAGAGGTAGAGTTAGAGGCTCAAGCAAAGGAGAAGCATATCCTCCAGACCCAGACCCTTCTTTGTGATATGCTTCTGCGAGATGCTCCTATTGGTATTTTCACTCAGTCACCTAATGTTATGGATCTTGTTAAGTGCCACGGCGCAGCACTTTATTACAAAAATCAATTTTGGCTTCTTGGAATTACACCTTCTGAGTCGCAGATAAAGGATATTGTGGCTTGGCTTTTAGAATATCATGATGGGTCTACAGGGTTGAGCACTGACAGCTTGGCAGAAGCCGGTTATCCCGGTGCTTCTGCTTTGGGAGACGCAGTCTGTGGCATGGCCGCAATTAAGATTACTTCAAAGGATTTTATGTTTTGGTTTCGATCCCACACTGCAAAGGAGATTAAATGGGGTGGAGCTAAAGGCAGATAGGGATGACGAGGGACGGAAAATGCATCCGCGGT????????????????????????????????????????????????
		</sequence>
		<sequence>
			<taxon idref="Hoplocryptanthus_schwackeanus"/>
			??????????GTAATCCGTCCGATGTGCCTGTGACTGCGTCTGGAGCACTAAAATCCTACAAGCTAGCCGCTAAAGCCATCTCTAGGCTACAGTCTTTACCCAGTGGGAATATTCCTTTACTGTGCGATGTTTTGGTTCGGGAGGTGAGCGAGCTTACGGGGTACGATCGGGTGATGGCTTACATGTTCCACGAAGACGAGCATGGCGAAGTTATAGCCGAGTGCAGGAGATCGGATCTGGAGCCTTATCTTGGCTTGCACTACCCTGCTACGGATATCCCGCAGGCTTCGAGGTTTCTTTTTATGAAGAACAAAGTGAGGATGATTTGCGATTGCACTGCTCTGCCGGTCAAGGTAATACAGGATAAGAGACTAGCTGAGCCGCTGATCTTGTCGGGCTCGACGTTAAGAGCTCCTCACGGCTGCCACGCTCAGTATATGGCTAATATGGGCTCTATTGCCTCCCTTGTCATGTCTGTTACCATTAACGAGGATGAGGAAGAAACAGCACATGGGGAGGAAGCTTTGGGGTTTGGTGGTTTGCCATCATACAAGCCCAAGGTTTGTCCCTTTTCCACTCAGGTATGCTTGTGAGTTTCTGTTGCAAGTGTTCAGTATTCAGCTGAACAAAGAGGTAGAGTTAGAGGCTCAAGCAAAGGAGAAGCATATCCTCCAGACCCAGACCCTTCTTTGTGATATGCTTCTGCGAGATGCTCCTATTGGTATTTTCACTCAGTCACCTAATGTTATGGATCTTGTTAAGTGCCACGGCGCAGCACTTTATTACAAAAATCAATTTTGGCTTCTTGGAATTACACCTTCTGAGTCGCAGATAAAGGATATTGTGGCTTGGCTTTTAGAATATCATGATGGGTCTACAGGGTTGAGCACTGACAGCTTGGCAGAAGCCGGTTATCCCGGTGCTTCTGCTTTGGGAGACGCAGTCTGTGGCATGGCCGCAATTAAGATTACTTCAAAGGATTTTATGTTTTGGTTTCGATCCCACACTGCAAAGGAGATTAAATGGGGTGGAGCTAAAGGCAGATAGGGATGACGAGGGACGGAAAATGCATCCGCG??????????????????????????????????????????????????
		</sequence>
		<sequence>
			<taxon idref="Hoplocryptanthus_tiradentesensis"/>
			TTGGAGCCTGTAATCCCGTCCGATGTGCCTGTGACTGCGTCTGGAGCACTAAAATCCTACAAGCTAGCCGCTAAAGCCATCTCTAGGCTACAGTCTTTACCCAGTGGGAATATTCCTTTACTGTGCGATGTTTTGGTTCGGGAG????????????ACGGGGTACGATCGGGTGATGGCTTACATGTTCCACGAAGACGAGCATGGCGAAGTTATAGCCGAGTGCAGGAGATCGGATCTGGAGCCTTATCTTGGCTTGCACTACCCTGCTACGGATATCCCGCAGGCTTCGAGGTTTCTTTTTATGAAGAACAAAGTGAGGATGATTTGTGATTGCACTGCTCTGCCGGTCAAGGTAATACAGGATAAGAGACTAGCTGAGCCGCTGATCTTGT???????GACGTTAAGAGCTCCTCACGGCTGCCACGCTCAGTATATGGCTAATATGGGCTCTATTGCCTCCC?????????????TACCATTAACGAGGATGAGGAAG?????????ACGGGGAGGAAGCTTTGGGGTTTGGTGGTTT??????????AAGCCCAAGGTTTGTCCCTTTTCCACTCAGGTATGCTTGTGAGTTTCTGTTGCAAGTGTTCAGTATT???????????AGAGGTAGAGTTAGAGGCTCAAGCAAAGGAGAAGCATATCCTCCAGACCCAGACCCTTCTTTGTGATATGCTTCTGCGAGATGCTCCTATTGGTATTTTCACTCAGTCACCTAATGTTATGGATCTTGTTAAGTGCCACGGCGCAGCACTTTATTACAAAAATCAATTTTGGCTTCTTGGAATTACACCTTCTGAGTCGCAGATAAAGGATATTGTGGCTTGGCTTTTAGAATA?????????GTCTACAGGGTTGAGCACTGACAGCTTGGCAGAAGCC?GTTATCCCGGTGCTTCTGCTTTGGGAGACGCAGTCTGTGGCATGGCCGCAATTAAGATTACTTCAAAGGATTTTATGTTT?GGTTTCGATCCCACACTGCAAAGGAGATCAAATGGGGTGGAGCTAAAGGCAGATAGGGATGACGAGGGACGGAAAATGCATCCGCGGT????????????????????????????????????????????????
		</sequence>
		<sequence>
			<taxon idref="Hoplocryptanthus_vidaliorum"/>
			??????????????????????????GCCTGTGACTGCGTCTGGAGCACTAAAATCCTACAAGCTAGCCGCTAAAGCCATCTCTAGGCTACAGTCTTTACCCAGTGGGAATATTCCTTTACTGTGCGATGTTTTGGTTCGGGAGGTGAGCGAGCTTACGGGGTACGATCGGGTGATGGCTTACATGTTCCACGAAGACGAGCATGGCGAAGTTATAGCCGAGTGCAGGAGATCGGATCTGGAGCCTTATCTTGGCTTGCACTACCCTGCTACTGATATCCCGCAGGCTTCGAGGTTTCTTTTTATGAAGAACAAAGTGAGGATGATTTGCGATTGCACTGCTCCGCCGGTCAAGGTAATACAGGATAAGAGACTAGCTGAGCCGCTGATCTTGTCGGGCTCGACGTTAAGAGCTCCTCACGGCTGCCACGCTCAGTACATGGCTAATATGGGCTCTATTGCCTCCCTTGTCATGTCTGTTACCATTAACGAGGATGAGGAAGAAACAGCACATGGGGAGGAAGCTTTGGGGTTTGGTGGTTTGCCATCATACAAGCCCAAGGTTTGTCCCTTTTCCACTCAGGTATGCTTGTGAGTTCCTGTTGCAAGTGTTCAGTATTCAGCTGAACAAAGAGGTAGAGTTAGAGGCTCAAGCAAAGGAGAAGCATATCCTCCAGACCCAGACCCTTCTTTGTGATATGCTTCTGCGAGATGCTCCTATTGGTATTTTCACTCAGTCGCCTAATGTTATGGATCTTGTTAAGTGCCACGGCGCAGCACTTTATTACAAAAATCAATTTTGGCTTCTTGGAATTACACCTTCTGAGTCGCAGATAAAGGATATTGTGGCGTGGCTTTTAGAATATCATGATGGGTCTACAGGGTTGAGCACTGACAGCTTGGCAGAAGCCGGTTATCCCGGTGCTTCTGCTTTGGGAGACGCAGTCTGTGGCATGGCCGCAATTAAGATTACTTCAAAGGATTTTATGTTTTGGTTTCGATCCCACACTGCAAAGGAGATTAAATGGGGTGGAGCTAAAGGCAGATAGGGATGACGAGGGACGGAAAATGC?????????????????????????????????????????????????????????
		</sequence>
		<sequence>
			<taxon idref="Jagrantia_monstrum"/>
			TTGGAGCCTGTGAACCCGTCCGACGTCCCCGTGACCGCGGCTGGAGCACTCAAATCCTACAAGCTAGCCGCTAAAGCCATCTCGAGGTTACAGTCTTTACCCAGCGGGAATATTCCTTTACTGTGCGATGTTTTGGTTCGGGAGGTGGGCGAGCTTACCGGGTACGATCGGGTGATGGCTTACATGTTCCACGAAGACGAGCACGGCGAAGTTATAGCCGAGTGTAGGCGATCAGACTTGGAGCCTTATCTTGGCTTGCACTATCCTGCTACTGATATCCCGCAAGCTTCGAGGTTCCTTTTTATGAAGAACAAAGTGAGGATGATTTGCGATTGCACCGCTCCGCCGGTCAACGTAATACAGGATAAGAGACTAGCCGAGCCGCTGATCTTGTCGGGCTCGACGTTAAGAGCTCCTCACGGCTGCCACGCGCAGTATATGGCGRATATGGGTTCTATTGCCTCCCTTGTCATGTCCGTTACCATTAACGAGGATGAGGAAGAAACAGCACAAGGTGAGGAAGCTTTGGGGTTTGGTGGTTTGCCATCATACGAGCCCGAGGTTTGTCCCTTTTCCGCTCAGATATGCTTGTGAGTTCCTGTTGCAGGTGTTCAGTATTCAGATCAACAAAGAGGTAGAGTTAGAGGCTCAAGCAAAGGAGAAGCATATCCTCCGGACCCAAACCCTTCTTTGTGATATGCTTCTGCGAGATGCTCCTATTGGTATTTTCACTCAGTCGCCTAATGTTACGGATCTTGTCAAGTGCCACGGCGCGGCACTTTATTACAAAAATCAATTTTGGCTTCTTGGAACTACGCCTTCTGAGTCGCAGATAAAGGATATTGTGGCGTGGCTTTTAGAGTATCATGATGGCTCTACAGGGTTGAGCACCGACAGCTTGGCAGAAGCCGGTTATCCCGGTGCTTCTGCTTTGGGAGACGCAGTCTGTGGCATGGCCGCAATTAAGATTACTTCAAAGGATTATATGTTTTGGTTCCGATCCCACACTGCAAAGGAGATTAAATGGGGCGGAGCTAAAGGCCGATAGGGATGACGGGGGACGGCAAATGCATCCGCGGTCTTCGTTCAAGGCATTCTTGGAGGTGGTGAAATGGAGGAGCCTCCC??
		</sequence>
		<sequence>
			<taxon idref="Josemania_asplundii"/>
			?????????????????????????????????????????????????????????????????????????????????????????????TCTTTACCCAGCGGGAATATTCCCTTGCTGTGCGATGTTTTGGTTCGGGAGGTGAGCGAGCTTACCGGGTACGATCGGGTGATGGCTTACATGTTCCACGAAGACGAGCACGGCGAAGTCATAGCCGAGCGCAGGAGATCGGATCTGGAGCCTTATCTTGGCTTGCACTATCCTGCTACTGATATCCCGCAAGCTTCGAGGTTCCTTTTTATGAAGAACAAAGTGAGGATGATTTGCGATTGCACCGCTCCGCCGGTCAACGTAATACAGGATAAGAGACTAGCCGAGCCGCTGATCTTGTCGGGCTCGACGTTAAGAGCTCCTCACGGCTGCCACGCTCAGTATATGGCTAATATGGGTTCTATTGCCTCCCTTGTCATGTCCGTCACCATTAACGAGGATGACGAAGAAACAGCACAAGGCGAGGAAGCTTTGGGGTTTGGTGGTTTGCCATCATACGAGCCCGAGGTTTGTCCCTTTTCCGCTCAGATATGCTTGTGAGTTCCTGTTGCAGGTGTTCAGTATTCAGATCAACAAAGAGGTAGAGTTAGAGGCTCAAGCAAAGGAGAAGCATATCCTCCGGACCCAAACCCTTCTTTGCGATATGCTTCTGCGGGATGCTCCTATTGCTATTTTCACTCAGTCGCCTAATGTTACGGATCTTGTCAAGTGCCACGGCGCCGCACTTTATTACAAGAATCAATTTTCGCTTCTTGGAACTACGCCTTCCGAGTCGCAGATAAAGGATATTGTGGCGTGGCTTTTAGAGTATCATGATGGCTCTACAGGGTTGAGCACCGACAGCTTGGCAGAAGCCGGTTATCCCGCTGCTTCTGCTTTGGGAGACGCAGTCTGTGGCATGGCCGCAATTAAGATCACTTCAAAGGATTATATGTTTTGGTTCCGATCCCACGCTGCAAAGGAGATTAAATGGGGCGGAGCTAAAGGCC?????????????????????????????????????????????????????????????????????????????????????
		</sequence>
		<sequence>
			<taxon idref="Josemania_singularis"/>
			TTGGAGCCTGTGAACCCGTCCGACGTCCCCGTGACCGCGGCTGGAGCACTCAAATCCTACAAGCTAGCCGCTAAAGCCATCTCGAGGTTACAGTCTTTACCCAGCGGGAATATTCCTTTACTGTGCGATGTTTTGGTTCGGGAGGTGAGCGAGCTTACCGGGTACGATCGGGTGATGGCTTACATGTTCCACGAAGACGAGCACGGCGAAGTCATAGCCGAGTGTAGGAGATCGGATCTGGAGCCTTATCTTGGCTTGCACTATCCTGCTACTGATATCCCGCAAGCTTCGAGGTTCCTTTTTATGAAGAACAAAGTGAGGATGATTTGCGATTGCACCGCTCCGCCGGTCAACGTAATACAGGATAAGAGACTGGCCGAGCCGCTGATCTTGTCGGGCTCGACGTTAAGAGCTCCTCACGGCTGCCACGCTCAGTATATGGCTAATATGGGCTCTATTGCCTCCCTTGTCATGTCCGTCACCATTAACGAGGATGAGGAAGAAACGGCACAAGGTGAGGAAGCTTTGGGGTTTGGTGGTTTGCCATCATACGAGCCCGAGGTTTGTCCCTTTTCCGCTCAGATATGCTTGTGAGTTCCTGTTGCAGGTGTTCAGTATTCAGATCAACAAAGAGGTAGAGTTAGAGGCTCAAGCAAAGGAGAAGCATATCCTCCGGACCCAAACCCTTCTTTGTGATATGCTTCTGCGGGATGCTCCTATTGGTATTTTCACTCAGTCGCCTAATGTTACGGATCTTGTCAAGTGCCACGGCGCCGCACTTTATTACAAGAATCAATTTTGGCTTCTTGGAACTACGCCTTCCGAGTCCCAGATAAAGGATATTGTGGCGTGGCTTTTAGAGTATCATGATGGCTCTACAGGGTTGAGCACCGACAGCTTGGCAGAAGCCGGTTATCCCGCTGCTTCTGCTTTGGGAGACGCAGTCTGTGGCATGGCCGCAATTAAGATCACTTCAAAGGATTATATGTTTTGGTTCCGATCCCACACTGCAAAGGAGATTAAATGGGGCGGAGCCAAAGGCCGATAGGGATGACGGGGGACGGCAAATGCATCCGCGGTCTTCGTTCAAGGCTTTCTTGGAGGTGGTGAAATGGAGGAGCCTCCC??
		</sequence>
		<sequence>
			<taxon idref="Karawata_depressa"/>
			TTGGAGCCTGTAAATCCGTCCGATGTGCCCGTGACTGCGTCTGGAGCACTAAAATCCTACAAGCTAGCCGCTAAAGCCATCTCTAGGCTACAGTCTTTACCCAGTGGGAATATTCCTTTACTGTGCGATGTTTTGGTTCGGGAGGTGAGCGAGCTTACGGGGTACGATCGGGTGATGGCTTACATGTTCCACGAAGACGAGCATGGCGAAGTTATAGCCGAGTGTAGGAGATCGGATCTGGAGCCTTATCTCGGCTTGCACTATCCTGCTACTGATATCCCGCAGGCTTCGAGGTTTCTTTTTATGAAGAACAAAGTGAGGATGATTTGCGATTGCACTGCTCCGCCGGTCAAGGTAATACAGGATAAGAGACTAGCCGAGCCGCTGATCTTGTCGGGCTCGACGTTAAGAGCTCCTCACGGCTGCCACGCTCAGTATATGGCTAATATGGGCTCTATTGCCTCCCTTGTCATGTCTGTTACCATTAACGAGGATGAGGAAGAAACAGCACATGGCGAGGAAGCTTTGGGGTTTGGTGGTTTGCCATCATACAAGCCCAAGGTTTGTCCCTTTTCCACTCAGGTATGCTTGTGAGTTCCTGTTGCAAGTGTTCAGTATTCAGCTGAACAAAGAGGTAGAGTTAGAGGCTCAAGCAAAGGAGAAGCATATCCTCCAGACCCAGACCCTTCTTTGTGATATGCTTCTTCGAGATGCTCCTATTGGTATTTTCACTCAGTCGCCTAATGTTATGGATCTTGTTAAGTGCCACGGCGCGGCACTTTATTACAAAAATCAATTTTGGCTTCTTGGAACTACACCTTCTGAGTCGCAGATAAAGGATATTGTGGCGTGGCTTTTAGAGTGTCATGATGGGTCTACAGGGTTGAGCACTGACAGCTTGGCAGAAGCCGGTTATCCCAGTGCTTCTGCTTTGGGAGACGCAGTCTGTGGCATGGCCGCAATTAAGATTACTTCAAAGGATTTTATGTTTTGGTTTCGATCCCACACTGCAAAGGAGATTAAATGGGGTGGAGCTAAAGGCCGATAGGGATGATGAGGGACGGAAAATGCATCCGCGGTCTTCGTTCAAGGCATTCTTGGAGGTGGTGAAATGGAGGAGCCT?????
		</sequence>
		<sequence>
			<taxon idref="Karawata_gustavoi"/>
			TTGGAGCCTGTAAATCCGTCCGATGTGCCTGTGACTGCGTCTGGAGCACTAAAATCCTACAAGCTAGCCGCTAAAGCCATCTCTAGGCTACAGTCTTTACCCAGTGGGAATATTCCTTTACTGTGCGATGTTTTGGTTCGGGAGGTGAGCGAGCTTACGGGGTACGATCGGGTGATGGCTTACATGTTCCACGAAGACGAGCATGGCGAAGTTATAGCCGAGTGTAGGAGATCGGATCTGGAGCCTTATCTCGGCTTGCACTATCCTGCTACTGATATCCCGCAGGCTTCGAGGTTTCTTTTTATGAAGAACAAAGTGAGGATGATTTGCGATTGCACTGCTCCGCCGGTCAAGGTAATACAGGATAAGAGACTAGCTGAGCCGCTGATCTTGTCGGGCTCGACGTTAAGAGCTCCTCACGGCTGCCACGCTCAGTATATGGCTAATATGGGCTCTATTGCCTCCCTTGTCATGTCTGTTACCATTAACGAGGATGAGGAAGAAACAGCACATGGGGAGGAAGCTTTGGGGTTTGGTGGTTTGCCATCATACAAGCCCAAGGTTTGTCCCTTTTCCACTCAGGTATGCTTGTGAGTTCCTGTTGCAAGTGTTCAGTATTCAGCTGAACAAAGAGGTAGAGTTAGAGGCTCAAGCAAAGGAGAAGCATATCCTCCAGACCCAGACCCTTCTTTGTGATATGCTTCTTCGAGATGCTCCTATTGGTATTTTCACTCAGTCGCCTAATGTTATGGATCTTGTTAAGTGCCACGGCGCGGCACTTTATTACAAAAATCAATTTTGGCTTCTTGGAACTACACCTTCTGAGTCGCAGATAAAGGATATTGTGGCGTGGCTTTTAGAGTGTCATGATGGGTCTACAGGGTTGAGCACTGACAGCTTGGCAGAAGCCGGTTATCCCAGTGCTTCTGCTTTGGGAGACGCAGTCTGTGGCATGGCCGCAATTAAGATTACTTCAAAGGATTTTATGTTTTGGTTTCGATCCCACACTGCAAAGGAGATTAAATGGGGTGGAGCTAAAGGCCGATAGGGATGATGAGGGACGGAAAATGCATCCGCGGTCTTCGTTCAAGGCATTCTTGGAGGTGGTGAAATGGAGGAGCCTCCC??
		</sequence>
		<sequence>
			<taxon idref="Karawata_hostilis"/>
			TTGGAGCCTGTAAATCCGTCCGATGTGCCTGTGACTGCGTCTGGAGCACTAAAATCCTACAAGCTAGCCGCTAAAGCCATCTCTAGGCTACAGTCTTTACCCAGTGGGAATATTCCTTTACTGTGCGATGTTTTGGTTCGGGAGGTGAGCGAGCTTACGGGGTACGATCGGGTGATGGCTTACATGTTCCACGAAGACGAGCATGGCGAAGTTATAGCCGAGTGTAGGAGATCGGATCTGGAGCCTTATCTCGGCTTGCACTATCCTGCTACTGATATCCCGCAGGCTTCGAGGTTTCTTTTTATGAAGAACAAAGTGAGGATGATTTGCGATTGCACTGCTCTGCCGGTCAAGGTAATACAGGATAAGAGACTAGCTGAGCCGCTGATCTTGTCGGGCTCGACGTTAAGGGCTCCTCACGGCTGCCACGCTCAGTATATGGCTAATATGGGCTCTATTGCCTCCCTTGTCATGTCTGTTACCATTAACGAGGATGAGGAAGAAACAGCACATGGGGAGGAAGCTTTGGGGCTTGGTGGTTTGCCATCATACAAGCCCAAGGTTTGTCCCTTTTCCACTCAGGTATGCTTGTGAGTTCCTGTTGCAAGTGTTCAGTATTCAGCTGAACAAAGAGGTAGAGTTAGAGGCTCAAGCAAAGGAGAAGCATATCCTCCAGACCCAGACCCTTCTTTGTGATATGCTTCTTCGAGATGCTCCTATTGGTATTTTCACTCAGTCGCCTAATGTTATGGATCTTGTTAAGTGCCATGGCGCGGCACTTTATTACAAAAATCAATTTTGGCTTCTTGGAACTACACCTTCTGAGTCGCAGATAAAGGATATTGTGGCGTGGCTTTTAGAGTGTCATGATGGGTCTACAGGGTTGAGCACTGACAGCTTGGCAGAAGCCGGTTATCCCAGTGCTTCTGCTTTGGGAGACGCAGTCTGTGGCATGGCCGCAATTAAGATTACTTCAAAGGATTTTATGTTTTGGTTTCGATCCCACACTGCAAAGGAGATTAAATGGGGTGGAGCTAAAGGCTGATAGGGATGATGAGGGACGGAAAATGCATCCGCGGTCTTCGTTCAAGGCATTCTTGGAGGTGGTGAAATGGAGGAGCCTCC???
		</sequence>
		<sequence>
			<taxon idref="Karawata_multiflora"/>
			TTGGAGCCTGTAAATCCGTCCGATGTGCCCGTGACTGCGTCTGGAGCACTAAAATCCTACAAGCTAGCCGCTAAAGCCATCTCTAGGCTACAGTCTTTACCCAGTGGGAATATTCCTTTACTGTGCGATGTTTTGGTTCGGGAGGTGAGCGAGCTTACGGGGTACGATCGGGTGATGGCTTACATGTTCCACGAAGACGAGCATGGCGAAGTTATAGCCGAGTGTAGGAGATCGGATCTGGAGCCTTATCTCGGCTTGCACTATCCTGCTACTGATATCCCGCAGGCTTCGAGGTTTCTTTTTATGAAGAACAAAGTGAGGATGATTTGCGATTGCACTGCTCCGCCGGTCAAGGTAATACAGGATAAGAGACTAGCCGAGCCGCTGATCTTGTCGGGCTCGACGTTAAGAGCTCCTCACGGCTGCCACGCTCAGTATATGGCTAATATGGGCTCTATTGCCTCCCTTGTCATGTCTGTTACCATTAACGAGGATGAGGAAGAAACAGCACATGGCGAGGAAGCTTTGGGGTTTGGTGGTTTGCCATCATACAAGCCCAAGGTTTGTCCCTTTTCCACTCAGGTATGCTTGTGAGTTCCTGTTGCAAGTGTTCAGTATTCAGCTGAACAAAGAGGTAGAGTTAGAGGCTCAAGCAAAGGAGAAGCATATCCTCCAGACCCAGACCCTTCTTTGTGATATGCTTCTTCGAGATGCTCCTATTGGTATTTTCACTCAGTCGCCTAATGTTATGGATCTTGTTAAGTGCCACGGCGCGGCACTTTATTACAAAAATCAATTTTGGCTTCTTGGAACTACACCTTCTGAGTCGCAGATAAAGGATATTGTGGCGTGGCTTTTAGAGTGTCATGATGGGTCTACAGGGTTGAGCACTGACAGCTTGGCAGAAGCCGGTTATCCCAGTGCTTCTGCTTTGGGAGACGCAGTCTGTGGCATGGCCGCAATTAAGATTACTTCAAAGGATTTTATGTTTTGGTTTCGATCCCACACTGCAAAGGAGATTAAATGGGGTGGAGCTAAAGGCCGATAGGGATGATGAGGGACGGAAAATGCATCCGCGGTCTTCGTTCAAGGCATTCTTGGAGGTGGTGAAATGGAGGAGCCTCCC??
		</sequence>
		<sequence>
			<taxon idref="Karawata_nigribracteata"/>
			TTGGAGCCTGTAAATCCGTCCGATGTGCCCGTGACTGCGTCTGGAGCACTAAAATCCTACAAGCTAGCCGCTAAAGCCATCTCTAGGCTACAGTCTTTACCCAGTGGGAATATTCCTTTACTGTGCGATGTTTTGGTTCGGGAGGTGAGCGAGCTTACGGGGTACGATCGGGTGATGGCTTACATGTTCCACGAAGACGAGCATGGCGAAGTTATAGCCGAGTGTAGGAGATCGGATCTGGAGCCTTATCTCGGCTTGCACTATCCTGCTACTGATATCCCGCAGGCTTCGAGGTTTCTTTTTATGAAGAACAAAGTGAGGATGATTTGCGATTGCACTGCTCCGCCGGTCAAGGTAATACAGGATAAGAGACTAGCCGAGCCGCTGATCTTGTCGGGCTCGACGTTAAGAGCTCCTCACGGCTGCCACGCTCAGTATATGGCTAATATGGGCTCTATTGCCTCCCTTGTCATGTCTGTTACCATTAACGAGGATGAGGAAGAAACAGCACATGGCGAGGAAGCTTTGGGGTTTGGTGGTTTGCCATCATACAAGCCCAAGGTTTGTCCCTTTTCCACTCAGGTATGCTTGTGAGTTCCTGTTGCAAGTGTTCAGTATTCAGCTGAACAAAGAGGTAGAGTTAGAGGCTCAAGCAAAGGAGAAGCATATCCTCCAGACCCAGACCCTTCTTTGTGATATGCTTCTTCGAGATGCTCCTATTGGTATTTTCACTCAGTCGCCTAATGTTATGGATCTTGTTAAGTGCCACGGCGCGGCACTTTATTACAAAAATCAATTTTGGCTTCTTGGAACTACACCTTCTGAGTCGCAGATAAAGGATATTGTGGCGTGGCTTTTAGAGTGTCATGATGGGTCTACAGGGTTGAGCACTGACAGCTTGGCAGAAGCCGGTTATCCCAGTGCTTCTGCTTTGGGAGACGCAGTCTGTGGCATGGCCGCAATTAAGATTACTTCAAAGGATTTTATGTTTTGGTTTCGATCCCACACTGCAAAGGAGATTAAATGGGGTGGAGCTAAAGGCCGATAGGGATGATGAGGGACGGAAAATGCATCCGCGGTCTTCGTTCAAGGCATTCTTGGAGGTGGTGAAATGGAGGAGCCTCCC??
		</sequence>
		<sequence>
			<taxon idref="Karawata_saxicola"/>
			TTGGAGCCTGTAAATCCGTCCGATGTGCCTGTGACTGCGTCTGGAGCACTAAAATCCTACAAGCTAGCCGCTAAAGCCATCTCTAGGCTACAGTCTTTACCCAGCGGGAATATTCCTTTACTGTGCGATGTTTTGGTTCGGGAGGTGAGCGAGCTTACGGGGTACGATCGGGTGATGGCTTACATGTTCCACGAAGACGAGCATGGCGAAGTTATAGCCGAGTGTAGGAGATCGGATCTGGAGCCTTATCTCGGCTTGCACTATCCTGCTACTGATATCCCGCAGGCTTCGAGGTTTCTTTTTATGAAGAACAAAGTGAGGATGATTTGCGATTGCACTGCTCTGCCGGTCAAGGTAATACAGGATAAGAGACTAGCTGAGCCGCTGATCTTGTCGGGCTCGACGTTAAGGGCTCCTCACGGCTGCCACGCTCAGTATATGGCTAATATGGGCTCTATTGCCTCCCTTGTCATGTCTGTTACCATTAACGAGGATGAGGAAGAAACAGCACATGGGGAGGAAGCTTTGGGGTTTGGTGGTTTGCCATCATACAAGCCCAAGGTTTGTCCCTTTTCCACTCAGGTATGCTTGTGAGTTCCTGTTGCAAGTGTTCAGTATTCAGCTGAACAAAGAGGTAGAGTTAGAGGCTCAAGCAAAGGAGAAGCATATCCTCCAGACCCAGACCCTTCTTTGTGATATGCTTCTTCGAGATGCTCCTATTGGTATTTTCACTCAGTCGCCTAATGTTATGGATCTTGTTAAGTGCCATGGCGCGGCACTTTATTACAAAAATCAATTTTGGCTTCTTGGAACTACACCTTCTGAGTCGCAGATAAAGGATATTGTGGCGTGGCTTTTAGAGTGTCATGATGGGTCTACAGGGTTGAGCACTGACAGCTTGGCAGAAGCCGGTTATCCCAGTGCTTCTGCTTTGGGAGACGCAGTCTGTGGCATGGCCGCAATTAAGATTACTTCAAAGGATTTTATGTTTTGGTTTCGATCCCACACTGCAAAGGAGATTAAATGGGGTGGAGCTAAAGGCTGATAGGGATGATGAGGGACGGAAAATGCATCCGCGGTCTTCGTTCAAGGCATTCTTGGAGGTGGTGAAATGGAGGAGCCTCCC??
		</sequence>
		<sequence>
			<taxon idref="Lapanthus_duartei"/>
			TTGGAGCCTGTAAATCCGTCCGATGTGCCTGTGACTGCGTCTGGAGCACTAAAATCCTACAAGCTAGCCGCTAAAGCCATCTCTAGGCTRCAGTCTTTACCCAGTGGGAATATTCCTTTACTGTGCGATGTTTTGGTTCGGGAGGTGAGCGAGCTTACGGGGTACGATCGGGTGATGGCTTACATGTTCCACGAAGACGAGCATGGCGAAGTTATAGCCGAGTGTAGGAGATCTGATCTGGAGCCTTATCTCGGCTTGCACTATCCTGCTACTGATATCCCGCAGGCTTCGAGGTTTCTTTTTATGAAGAACAAAGTGAGGCTGATTTGCGATTGCACTGCTCCGCCGGTCAAGGTAATACAGGATAAGAGACTAGCTGAGCCGCTGATCTTGTCGGGCTCGACGTTAAGAGCTCCTCACGGCTGCCACGCTCAGTATATGGCTAATATGGGCTCTATTGCCTCCCTTGTCATGTCTGTTACCATTAACGAGGATGAGGAAGAAACAGCACATGGGGAGGAAGCTTTGGGGTTTGGTGGTTTGCCATCATACAAGCCCAAGGTTTGTCCCTTTTCCACTCAGGTATGCTTGTGAGTTCCTGTTGCAAGTGTTCAGTATTCAGCTGAACAAAGAGGTAGAGTTAGAGGCTCAAGCAAAGGAGAAGCATATCCTCCAGACCCAGACCCTTCTTTGTGATATGCTTCTGCGAGATGCTCCTATTGGTATTTTCACTCAGTCGCCTAATGTTATGGATCTTGTTAAGTGCCACGGCGCGGCACTCTATTACAAAAATCAAATTTTGCTTCTTGGAACTACACCTTCTGAGTCGCAGATAAAGGATATTGTGGCGTGGCTTTTAGAGTATCATGATGGGTCTACAGGGTTGAGCACCGACAGCTTGGCAGAAGCTGGTTATCCCGGTGCTTCTGCTTTGGGAGACGCAGTCTGTGGCATGGCCGCAATTAAGATTACTTCAAAGGATTTTATGTTTTGGTTTCGATCCCACACTGCAAAGGAGATTAAATGGGGTGGAGCTAAAGGCCGATAGGGATGATGAGGGACGGAAAATGCATCCGCGGTCTTCGTTCAAGGCATTCTTGGAGGTGGTGAAATGGAGGAGCCTACC??
		</sequence>
		<sequence>
			<taxon idref="Lapanthus_itambensis"/>
			????????????AATCCGTCCGATGTGCCTGTGACTGCGTCTGGAGCACTAAAATCCTACAAGCTAGCCGCTAAAGCCATCTCTAGGCTACAGTCTTTACCCAGTGGGAATATTCCTTTACTGTGCGATGTTTTGGTTCGGGAGGTGAGCGAGCTTACGGGGTACGATCGGGTGATGGCTTACATGTTCCACGAAGACGAGCATGGCGAAGTTATAGCCGAGTGTAGGAGATCTGATCTGGAGCCTTATCTCGGCTTGCACTATCCTGCTACTGATATCCCGCAGGCTTCGAGGTTTCTTTTTATGAAGAACAAAGTGAGGCTGATTTGCGATTGCACTGCTCCGCCGGTCAAGGTAATACAGGATAAGAGACTAGCTGAGCCGCTGATCTTGTCGGGCTCGACGTTAAGAGCTCCTCACGGCTGCCACGCTCAGTATATGGCTAATATGGGCTCTATTGCCTCCCTTGTCATGTCTGTTACCATTAACGAGGATGAGGAAGAAACAGCACATGGGGAGGAAGCTTTGGGGTTTGGTGGTTTGCCATCATACAAGCCCAAGGTTTGTCCCTTTTCCACTCAGGTATGCTTGTGAGTTCCTGTTGCAAGTGTTCAGTATTCAGCTGAACAAAGAGGTAGAGTTAGAGGCTCAAGCAAAGGAGAAGCATATCCTCCAGACCCAGACCCTTCTTTGTGATATGCTTCTGCGAGATGCTCCTATTGGTATTTTCACTCAGTCGCCTAATGTTATGGATCTTGTTAAGTGCCACGGCGCGGCACTCTATTACAAAAATCAAATTTTGCTTCTTGGAACTACACCTTCTGAGTCSCAGATAAAGGATATTGTGGCGTGGCTTTTAGAGTATCATGATGGGTCTACAGGGTTGAGCACCGACAGCTTGGCAGAAGCTGGTTATCCCGGTGCTTCTGCTTTGGGAGACGCAGTCTGTGGCATGGCCGCAATTAAGATTACTTCAAAGGATTTTATGTTTTGGTTTCGATCCCACACTGCAAAGGAGATTAAATGGGGTGGAGCTAAAGGCCGATAGGGATGATGAGGGACGGAAAATGCATCCGCGGT????????????????????????????????????????????????
		</sequence>
		<sequence>
			<taxon idref="Lemeltonia_dodsonii"/>
			TTGGAGCCTGTGAACCCGTCCGACGTCCCCGTGACCGCGGCTGGAGCACTCAAATCCTACAAGCTAGCCGCTAAAGCCATCTCGAGGTTACAGTCTTTACCCGGCGGGAATATTCCTTTACTGTGCGATGTTTTGGTTCGGGAGGTGAGCGAGCTTACTGGGTACGATCGGGTGATGGCTTACATGTTCCACGAAGACGAGCACGGCGAAGTTATAGCCGAGTGTAGGATATCAGGTTTGGAGCCTTATCTTGGCTTGCACTATCCTGCTACTGAYATCCCGCAAGCTTCGAGGTTCCTTTTTATGAAGAACAAAGTGAGGATGATTTGCGATTGCACCGCCCCGCCGGTCAACGTAATACAGGATAAGAGACTAGCCGAGCCGCTGATCTTGTCGGGCTCGACGTTAAGAGCTCCTCACGGCTGCCACGCTCAGTATATGGCTAATATGGGTTCTATTGCCTCCCTTGTCATGTCTGTTACCATTAACGAGGATGACGAAGAAACAGCACAAGGTGAGGAAGCTTTGGGGTTTGGTGGTTTGCCATCATACGAGCCCGAGGTTTGTCCCTTTTCCGCTCAGATATGCTTGTGAGTTCCTGTTGCAGGTGTTCAGTATTCAGATCAACAAAGAGGTAGAGTTACAGGCTCAAGCAAAGGAGAAGCATATCCTCCGGACCCAGACCCTTCTTTGTGATATGCTTCTGCGAGATGCTCCTATTGGTATTTTCACTCAGTCGCCTAATGTTACGGATCTTGTCAAGTGCCAMGGCGCCGCGCTTTATTACAAAAATCAATTTTGGCTTCTTGGAACTACGCCTTCTGAGTCGCAGATAAAGGATATTGTGGCGTGGCTTTTAGAGTATCATGATGGCTCTACCGGGTTGAGCACCGACAGCTTGGCAGAAGCCGGTTATCCCGGTGCTTCTGCTTTGGGAGACGCGGTCTGTGGCATGGCCGCAATTAAGATTACTTCAAAGGATTTTATGTTTTGGTTCCGATCCCACACTGCAAAGGAGATCAAATGGGGGGGAGCTAAAGGCCGATAGGGATGACGGGGGACGGCAAATGCATCCGCGGTCTTCGTTCAAGGCATTCTTGGAGGTGGTGAAATGGAGGAGCCTCCC??
		</sequence>
		<sequence>
			<taxon idref="Lemeltonia_monadelpha"/>
			????????????????????????????????????????????????????????????????????????????????????????????????????????????????????????????????????????????????????????????????????????????????????????????????????????????????????????????????????????????????????????????????????????????????????????????????????????????????????????????????????????????????????????????????????????????????????????????????????????????????????????????????????????????????????????????????????????????????????????????????????????????????????????????????????????????????????????????????????????????????????????????????????????????????????????????????????????????????????????????????????????????????????????????????????????????????????????????????????????????????????????????????????????????????????????????????????????????????????????????????????????????????????????????????????????????????????????????????????????????????????????????????????????????????????????????????????????????????????????????????????????????????????????????????????????????????????????????????????????????????????????????????????????????????????????????????????????????????????????????????????????
		</sequence>
		<sequence>
			<taxon idref="Lemeltonia_narthecioides"/>
			TTGGAGCCTGTGAACCCGTCCGACGTCCCCGTGACCGCGGCTGGAGCACTCAAATCCTACAAGCTAGCCGCTAAAGCCATCTCGAGGTTACAGTCTTTACCCGGCGGGAATATTCCTTTACTGTGCGATGTTTTGGTTCGGGAGGTGAGCGAGCTTACTGGGTACGATCGGGTGATGGCTTACATGTTCCACGAAGACGAGCACGGCGAAGTTATAGCCGAGTGTAGGATATCAGGTTTGGAGCCTTATCTTGGCTTGCACTATCCTGCTACTGATATCCCGCAAGCTTCGAGGTTCCTTTTTATGAAGAACAAAGTGAGGATGATTTGCGATTGCACCGCCCCGCCGGTCAACGTAATACAGGATAAGAGACTAGCCGAGCCGCTGATCTTGTCGGGCTCGACGTTAAGAGCTCCTCACGGCTGCCACGCYCAGTATATGGCTAATATGGGTTCTATTGCCTCCCTTGTCATGTCTGTTACCATTAACGAGGATGACGAAGAAACAGCACAAGGTGAGGAAGCTTTGGGGTTTGGTGGTTTGCCATCATACGTGCCCGAGGTTTGTCCCTTTTCCGCTCAGATATGCTTGTGAGTTCCTGTTGCAGGTGTTCAGTATTCAGATCAACAAAGAGGTAGAGTTACAGGCTCAAGCAAAGGAGAAGCATATCCTCCGGACCCAGACCCTTCTTTGTGATATGCTTCTGCGAGATGCTCCTATTGGYATTTTCACTCAGTCGCCTAATGTTACGGATCTTGTCAAGTGCCACGGCGCCGCGCTTTATTACAAAAATCAATTTTGGCTTCTTGGAACTACGCCTTCTGAGTCGCAGATAAAGGATATTGTGGCGTGGCTTTTAGAGTATCATGATGGCTCTACCGGGTTGAGCACCGACAGCTTGGCAGAAGCCGGTTATCCCGGTGCTTCTGCTTTGGGAGACGCRGTCTGTGGCATGGCCGCAATTAAGATTACTTCAAAGGATTTTATGTTTTGGTTCCGATCCCACACTGCAAAGGAGATTAAATGGGGGGGAGCTAAAGGCCGATAGGGATGACGGGGGACGGCAAATGCATCCGCGGTCTTCGTTCAAGGCATTCTTGGAGGTGGTGAAATGGAGGAGCCTCCC??
		</sequence>
		<sequence>
			<taxon idref="Lemeltonia_triglochinoides"/>
			TTGGARCCTGTGAACCCGTCCGACGTCCCCGTGACCGCGGCTGGAGCACTCAAATCCTACAAGCTAGCCGCTAAAGCCATCTCGAGGTTACAGTCTTTACCCGGCGGGAATATTCCTTTACTGTGCGATGTTTTGGTTCGGGAGGTTAGCGAGCTTACTGGGTACGATCGGGTGATGGCTTACATGTTCCACGAAGACGAGCACGGCGAAGTTATAGCCGAGTGTAGGATATCAGGTTTGGAGCCTTATCTTGGCTTGCACTATCCTGCTACTGATATCCCGCAAGCTTCGAGGTTCCTTTTTATGAAGAACAAAGTGAGGATGATTTGCGATTGCACCGCTCCGCCGGTCAACGTAATACAGGATAAGAGACTAGCCGAGCCGCTGATCTTGTCGGGCTCGACGTTAAGAGCTCCTCACGGCTGCCACGCTCAGTATATGGCTAATATGGGTTCTATTGCCTCCCTTGTCATGTCTGTTACCATTAACGAGGATGACGAAGAAACAGCACAAGGTGAGGAAGCTTTGGGGTTTGGTGGTTTGCCATCATACGTGCCCGAGGTTTGTCCCTTTTCCGCTCAGATATGCTTGTGAGTTCCTGTTGCAGGTGTTCAGTATTCAGATCAACAAAGAGGTWGAGTTACAGGCTCAAGCAAAGGAGAAGCACATCCTCCGGACCCAGACCCTTCTTTGTGATATGCTTCTGCGAGATGCTCCTATTGGTATTTTCACTCAGTCGCCTAATGTTACGGATCTTGTCAAGTGTCACGGCGCCGCGCTTTATTACAAAAATCAATTTTGGCTTCTTGGAACTACGCCTTCTGAGTCGCAGATAAAGGATATTGTGGCGTGGCTTTTAGAGTATCATGATGGCTCTACCGGGTTGAGCACCGACAGCTTGGCAGAAGCCGGTTATCCCGGTGCTTCTGCTTTGGGAGATGCGGTSTGTGGCATGGCCGCAATTAAGATTACTTCAAAGGATTTTATGTTTTGGTTCCGATCCCACACTGCAAAGGAGATTAAATGGGGGGGAGCTAAAGGCCGATAGGGATGACGGGGGACGGCAAATGCATCCGCGGTCTTCGTTCAAGGCATTCTTGGAGGTGGTGAAATGGAGGAGCCTCCC??
		</sequence>
		<sequence>
			<taxon idref="Lindmania_guianensis"/>
			TTGGAGCCCGTAAACCCATCCGACGTGCCTGTGACTGCGGCTGGGGCACTCAAATCCTACAAACTTGCTGCGAAAGCCATCTCAAGATTACAGTCTTTACCCAGTGGGAATATCTCTTTACTGTGTGATGTTTTGGTTCGGGAGGTGAGCGATCTTACCGGGTACGATAGGGTGATGGCCTACATGTTCCACGAGGACCAGCATGGCGAAGTTATAGCCGAGTGTAGGAGATCAGATTTGGAGCCTTACCTTGGCTTGCACTATCCTGCTACCGACATCCCCCAAGCCTCGAGGTTTCTATTCATGAAGAATAAAGTTAGGATGATCTGCGATTGCACTGCTACTCCGATTAAGGTAATGCAGGATAAGAGATTAGCTGAGCCGCTGAGCTTATCGGGCTCGACATTGAGAGCTCCTCATGGCTGCCATGCTCAGTACATGGCTAATATGGGTTCTATTGCGTCCCTTGTCATGTCTGTTACCATTAACGAGGATGATGAAGAAACAGCACAAGGGTAGGAAGCTTTGGGGTTTGGTTGTTTGCCATCAYTCAAGCCAAAGGTTTGTTCCTTTTCCACTTAGATATGCTTGTGAATTCCTGTTACAAGTGTTCAGCATACAGCTGAACAAAGAGGTGGAGTTAGAGGCTCAAGCAAAAGAGAAGCATGTCCTCCGTACCCAGACCCTTCTTTGTGATATGCTTCTTCGAGACGCTCCAATTGGTATCTTCACTCAGTCGCCTAATGTTACGGACCTTGTTAAGTGCGATGGTGCGGCACTTTATTATCGAAATCAATTTTGGCTTCTTGGAACTGCGCCTTCTGRGTTGCAAATAAAGGATATCGTGGCATGGCTTTTAGAGTACCATGATGGCTCTACGGGGTTGAGCACCGACAGCTTGACAGAAGCTGGTTATCCGGGTGCTTCAGCTTTGGGAGATGCTGTCTGTGGCATGGCTGCCATTAAGATTACTTCAAAGGATTTTATGTTTTGGTTCCGATCCCACACTGCGAAGGAAATTAGATGGGGTGGAGCTAAAGGGTGATAGGGATGACGAGGGCCGGAAAATGCATCCGCGTTCTTCGTTCAAGGCTTTCCTGGAGGTGGTGAAATGGAGGAGCCTTCC??
		</sequence>
		<sequence>
			<taxon idref="Lindmania_longipes"/>
			????????????????????????????????????????????????????????????????????????????????????????????????????????????????????????????????????????????????????????????????????????????????????????????????????????????????????????????????????????????????????????????????????????????????????????????????????????????????????????????????????????????????????????????????????????????????????????????????????????????????????????????????????????????????????????????????????????????????????????????????????????????????????????????????????????????????????????????????????????????????????????????????????????????????????????????????????????????????????????????????????????????????????????????????????????????????????????????????????????????????????????????????????????????????????????????????????????????????????????????????????????????????????????????????????????????????????????????????????????????????????????????????????????????????????????????????????????????????????????????????????????????????????????????????????????????????????????????????????????????????????????????????????????????????????????????????????????????????????????????????????????
		</sequence>
		<sequence>
			<taxon idref="Lutheria_glutinosa"/>
			TTGGAGCCTGTGAACCCGTCCGACGTCCCCGTGACCGCGGCTGGAGCACTCAAATCCTACAAGCTAGCCGCTAAAGCCATCTCGAGGTTACAGTCTTTACCCAGCGGGAATATTCCTTTACTGTGCGATGTTTTGGTTCGGGAGGTGAGCGAGCTTACCGGGTACGATCGGGTGATGGCTTACATGTTCCACGAAGACGAGCACGGCGAAGTTATAGCCGAGTGTAGGAGATCAGATTTGGAGCCTTATCTTGGCTTGCACTATCCTGCTACTGATATCCCGCAAGCTTCGAGGTTCCTTTTTAGGAAGAACAAAGTGAGGATGATTTGCGATTGCACCGCTCCGCCGGTCAACGTAATACAGGATAAGAAACTAGCCGAGCCGCTGATCTTGTCGGGCTCGACGTTAAGAGCTCCTCACGGCTGCCACGCTCAGTATATGGCTAATATGGGTTCTATTGCCTCCCTTGTCATGTCCGTCGCCATTAACGAGGATGAGGAAGAAACAGCACAAGGTGAGGAAGCTTTGGGGTTTGGTGGTTTGCCATCATACGAGCCCGAGGTTTGTCCCTTTTCCGCTCAGATATGCTTGTGAGTTCCTGTTGCAGGTGTTCAGTATTCAGATCAACAAAGAGGTAGAGTTAGAGGCTCAAGCAAAGGAGAAGCATATCCTCCGGACCCAAACCCTTCTTTGTGATATGCTTCTGCGGGATGCTCCTATTGGCATTTTCACTCAGTCGCCTAATGTTACGGATCTTGTCAAGTGCCACGGCGCGGCACTTTATTACAAAAATCAATTTTGGCTTCTTGGAACGACGCCTTCTGAGTCGCAGATAAAGGATATTGTGGCGTGGCTTTTAGAGTATCATGATGGCTCTACAGGGTTGAGCACCGACAGCTTGGCAGAAGCCGGTTATCCCGGTACTTGTGCTTTGGGAGACGCGGTCTGTGGCATGGCCGCAATTAAGATTACTTCAAAGGATTATATGTTTTGGTTCCGATCCCACACTGCAAAGGAGATTAAATGGGGCGGAGCTAAAGGCCGATAGGGATGACGGGGGACGGCAAATGCATCCGCGGTCTTCGTTCAAGGCATTCTTGGAGGTGGTGAAATGGAGGAGCCTCCC??
		</sequence>
		<sequence>
			<taxon idref="Lutheria_splendens"/>
			TTGGAGCCTGTGAACCCGTCCGACGTCCCCGTGACCGCGGCTGGAGCACTCAAATCCTACAAGCTAGCCGCTAAAGCCATCTCGAGGTTACAGTCTTTACCCAGCGGGAATATGCCTTTACTGTGCGATGTTTTGGTTCGGGAGGTGAGCGAGCTTACCGGGTACGATCGGGTGATGGCTTACATGTTCCACGAAGACGAGCACGGCGAAGTTATAGCCGAGTGTAGGAGATCAGATTTGGAGCCTTATCTTGGCTTGCACTATCCTGCTACTGATATCCCGCAGGCTTCGAGGTTCCTTTTTATGAAGAACAAAGTGAGGATGATTTGCGATTGCACCGCTCCGCCGGTCAACGTAATACAGGATAAGAAACTAGCCGAGCCGCTGATCTTGTCGGGCTCGACGTTAAGAGCTCCTCACGGCTGCCACGCTCAGTATATGGCTAATATGGGTTCTATTGCCTCCCTTGTCATGTCCGTCGCCATTAACGAGGATGAGGAAGAAACAGCACAAGGTGAGGAAGCTTTGGGGTTTGGTGGTTTGCCATCATACGAGCCCGAGGTTTGTCCCTTTTCCGCTCAGATATGCTTGTGAGTTCCTGTTGCAGGTGTTCAGTATTCAGATCAACAAAGAGGTAGAGTTAGAGGCTCAAGCAAAGGAGAAGCATATCCTCCGGACCCAAACCCTTCTTTGTGATATGCTTCTGCGGGATGCTCCTATTGGTATTTTCACTCAGTCGCCTAATGTTACGGATCTTGTCAAGTGCCACGGCGCGGCACTTTATTACAAAAATCAATTTTGGCTTCTTGGAACTACGCCTTCTGAGTCGCAGATAAAGGATATTGTGGCGTGGCTTTTAGAGTATCATGATGGCTCTACAGGGTTGAGCACCGACAGCTTGGCAGAAGCCGGTTATCCCGGTACTTCTGCTTTGGGAGACGCAGTCTGTGGCATGGCCGCAATTAAGATTACTTCAAAGGATTATATGTTTTGGTTCCGATCCCACACTGCAAAGGAGATTAAATGGGGCGGAGCTAAAGGCCGATAGGGATGACGGGGGACGGCAAATGCATCCGCGGTCTTCGTTCAAGGCATTCTTGGAGGTGGTGAAATGGAGGAGCCTCCC??
		</sequence>
		<sequence>
			<taxon idref="Lymania_alvimii"/>
			CTGGAGCCTGTAAATCCGTCCGATGTGCCTGTGACTGCGTCTGGAGCTCTAAAATCCTACAAGCTAGCTGCTAAAGCCATCTCTAGGCTACAGTCTTTACCCAGTGGGAATATTCCTTTACTGTGTGATGTTTTGGTTCGGGAGGTGAGCGAGCTTACGGGGTACGATCGGGTGATGGCTTACATGTTCCACGAAGACGAGCATGGCGAAGTTATAGCCGAGTGTAGGAGATCGGATCTGGAGCCTTATCTCGGCTTGCACTATCCTGCTACTGATATCCCGCAGGCTTCGAGGTTTCTTTTTATGAAGAACAAAGTGAGGATGATCTGCGATTGCACTGCTCTGCCGGTCAAGGTAATACAGGATAAGAGACTAGCTGAGCCGCTGATCTTGTCGGGCTCGACGTTAAGAGCTCCTCACGGCTGCCACGCTCAGTATATGGCTAATATGGGCTCTATTGCCTCCCTTGTCATGTCTGTTACCATTAACGAGGATGAGGAAGAAACAGCACATGGCGAGGAAGCTTTGGGGCTTGGTGGTTTGCCATCATACAAGCCCAAGGTTTGTCCCTTTTCCACTCAGGTATGCTTGTGAGTTCCTGTTGCAAGTGTTCAGTATTCAGCTGAACAAAGAGGTAGAGTTAGAGCTTCAAGCAAAGGAGAAGCATATCCTCCAGACCCAGACCCTTCTTTGTGATATGCTTCTTCGAGATGCTCCTATTGGTATTTTCACTCAGTCGCCTAATGTTATGGATCTTGTTAAGTGCCACGGCGCGGCACTTTATTACAAAAATCAATTTTGGCTTCTTGGAACTACACCTTCTGAGTCACAGATAAAGGATATTGTGGTGTGGCTTTTAGAGTGTCATGATGGGTCTACAGGGTTGAGCACCGACAGCTTGGCAGAAGCCGGTTATCCTGGTGCTTCTGCTTTGGGAGACGCAGTCTGTGGCATGGCCGCAATTAAGATTACTTCAAAGGATTTTATGTTTTGGTTTCGATCCCACACTGCAAAGGAGATTAAATGGGGTGGAGCTAAAGGCCGATAGGGATGATGAGGGGCGGAAAATGCATCCACGGTCTTCGTTCAAGGCATTCTTGGAGGTGGTGAAATGGAGGAGCCTCCC??
		</sequence>
		<sequence>
			<taxon idref="Lymania_azurea"/>
			????????????????????????????????????????????????????????????????????????????????????????????????????????????????????????????????????????????????????????????????????????????????????????????????????????????????????????????????????????????????????????????????????????????????????????????????????????????????????????????????????????????????????????????????????????????????????????????????????????????????????????????????????????????????????????????????????????????????????????????????????????????????????????????????????????????????????????????????????????????????????????????????????????????????????????????????????????????????????????????????????????????????????????????????????????????????????????????????????????????????????????????????????????????????????????????????????????????????????????????????????????????????????????????????????????????????????????????????????????????????????????????????????????????????????????????????????????????????????????????????????????????????????????????????????????????????????????????????????????????????????????????????????????????????????????????????????????????????????????????????????????
		</sequence>
		<sequence>
			<taxon idref="Lymania_brachycaulis"/>
			????????????????????????????????????????????????????????????????????????????????????????????????????????????????????????????????????????????????????????????????????????????????????????????????????????????????????????????????????????????????????????????????????????????????????????????????????????????????????????????????????????????????????????????????????????????????????????????????????????????????????????????????????????????????????????????????????????????????????????????????????????????????????????????????????????????????????????????????????????????????????????????????????????????????????????????????????????????????????????????????????????????????????????????????????????????????????????????????????????????????????????????????????????????????????????????????????????????????????????????????????????????????????????????????????????????????????????????????????????????????????????????????????????????????????????????????????????????????????????????????????????????????????????????????????????????????????????????????????????????????????????????????????????????????????????????????????????????????????????????????????????
		</sequence>
		<sequence>
			<taxon idref="Lymania_corallina"/>
			CTGGAGCCTGTAAATCCGTCCGATGTGCCTGTGACTGCGTCTGGAGCTCTAAAATCCTACAAGCTAGCTGCTAAAGCCATCTCCAGGCTACAGTCTTTACCCAGTGGGAATATTCCTTTACTGTGTGATGTTTTGGTTCGGGAGGTGAGCGAGCTTACGGGGTACGATCGGGTGATGGCTTACATGTTCCACGAAGACGAGCATGGCGAAGTTATAGCCGAGTGTAGGAGATCGGATCTGGAGCCTTATCTCGGCTTGCACTATCCTGCTACTGATATCCCGCAGGCTTCGAGGTTTCTTTTTATGAAGAACAAAGTGAGGATGATTTGCGATTGCACTGCTCTGCCGGTCAAGGTAATACAGGATAAGAGACTAGCTGAGCCGCTGATCTTGTCGGGCTCGACGTTAAGAGCTCCTCACGGCTGCCACGCTCAGTATATGKCTAATATGGGCTCTATTGCCTCCCTTGTCATGTCTGTTACCATTAACGAGGATGAGGAAGAAACAGCACATGGCGAGGAAGCTTTGGGGCTTGGTGGTTTGCCATCATACAAGCCCAAGGTTTGTCCCTTTTCCACTCAGGTATGCTTGTGAGTTCCTGTTGCAAGTGTTCAGTATTCAGCTGAACAAAGAGGTAGAGTTAGAGGTTCAAGCAAAGGAGAAGCATATCCTCCAGACCCAGACCCTTCTTTGTGATATGCTTCTTCGAGATGCTCCTATTGGTATTTTCACTCAGTCGCCTAATGTTATGGATCTTGTTAAGTGCCATGGCGCGGCACTTTATTACAAAARTCAATTTTGGCTTCTTGGAACTWCACCTTCTGAGTCGCAGATAAAGGATATTGTGGCGTGGCTTTTAGAGTGTCATGATGGGTCTACAGGGTTGAGCACCGACAGCTTGGCAGAAGCCRGTTATCCCGGTGCTTCTGCTTTGGGAGACGCAGTCTGTGGCATGGCCGCAATTAAGATTACTTCAAAGGATTTTATGTTTTGGTTTCGATCCCACACTGCAAAGGAGATTAAATGGGGTGGAGCTAAAGGCCGATAGGGATGATGAGGGGCGGAAAATGCATCCACGGTCTTCGTTCAAGGCATTCTTGGAGGTGGTGAAATGGAGGAGCCTCCC??
		</sequence>
		<sequence>
			<taxon idref="Lymania_globosa"/>
			????????????????????????????????????????????????????????????????????????????????????????????????????????????????????????????????????????????????????????????????????????????????????????????????????????????????????????????????????????????????????????????????????????????????????????????????????????????????????????????????????????????????????????????????????????????????????????????????????????????????????????????????????????????????????????????????????????????????????????????????????????????????????????????????????????????????????????????????????????????????????????????????????????????????????????????????????????????????????????????????????????????????????????????????????????????????????????????????????????????????????????????????????????????????????????????????????????????????????????????????????????????????????????????????????????????????????????????????????????????????????????????????????????????????????????????????????????????????????????????????????????????????????????????????????????????????????????????????????????????????????????????????????????????????????????????????????????????????????????????????????????
		</sequence>
		<sequence>
			<taxon idref="Lymania_languida"/>
			????????????????????????????????????????????????????????????????????????????????????????????????????????????????????????????????????????????????????????????????????????????????????????????????????????????????????????????????????????????????????????????????????????????????????????????????????????????????????????????????????????????????????????????????????????????????????????????????????????????????????????????????????????????????????????????????????????????????????????????????????????????????????????????????????????????????????????????????????????????????????????????????????????????????????????????????????????????????????????????????????????????????????????????????????????????????????????????????????????????????????????????????????????????????????????????????????????????????????????????????????????????????????????????????????????????????????????????????????????????????????????????????????????????????????????????????????????????????????????????????????????????????????????????????????????????????????????????????????????????????????????????????????????????????????????????????????????????????????????????????????????
		</sequence>
		<sequence>
			<taxon idref="Lymania_smithii"/>
			????????????????????????????????????????????????????????????????????????????????????????????????????????????????????????????????????????????????????????????????????????????????????????????????????????????????????????????????????????????????????????????????????????????????????????????????????????????????????????????????????????????????????????????????????????????????????????????????????????????????????????????????????????????????????????????????????????????????????????????????????????????????????????????????????????????????????????????????????????????????????????????????????????????????????????????????????????????????????????????????????????????????????????????????????????????????????????????????????????????????????????????????????????????????????????????????????????????????????????????????????????????????????????????????????????????????????????????????????????????????????????????????????????????????????????????????????????????????????????????????????????????????????????????????????????????????????????????????????????????????????????????????????????????????????????????????????????????????????????????????????????
		</sequence>
		<sequence>
			<taxon idref="Lymania_spiculata"/>
			????????????????????????????????????????????????????????????????????????????????????????????????????????????????????????????????????????????????????????????????????????????????????????????????????????????????????????????????????????????????????????????????????????????????????????????????????????????????????????????????????????????????????????????????????????????????????????????????????????????????????????????????????????????????????????????????????????????????????????????????????????????????????????????????????????????????????????????????????????????????????????????????????????????????????????????????????????????????????????????????????????????????????????????????????????????????????????????????????????????????????????????????????????????????????????????????????????????????????????????????????????????????????????????????????????????????????????????????????????????????????????????????????????????????????????????????????????????????????????????????????????????????????????????????????????????????????????????????????????????????????????????????????????????????????????????????????????????????????????????????????????
		</sequence>
		<sequence>
			<taxon idref="Mezobromelia_bicolor"/>
			TTGGAGCCTGTGAACCCGTCCGACGTCCCCGTGACCGCGGCCGGAGCACTCAAATCCTACAAGCTAGCCGCTAAAGCCATCTCGAGGTTACAGTCTTTACCCAGCGGGAATATTCCTTTACTGTGCGATGTTTTGGTTCGGGAGGTGAGCGAGCTTACCGGGTACGATCGGGTGATGGCTTACATGTTCCACGAAGACGAGCACGGCGAAGTTATAGCCGAGTGTAGGAGATCGGATCTGGAGCCTTATCTTGGCTTGCACTATCCTGCTACTGATATCCCGCAAGCTTCGAGGTTCCTTTTTATGAAGAACARAGTGAGGATGATTTGCGATTGCACCGCTSCGCCGGTCAACGTAATACAGGATAAGAGACTAGCCGAGCCGCTGATCTTGTCGGGCTCGACGTTAAGAGCTCCTCACGGCTGCCACGCTCAGTATATGGCTAATATGGGTTCTATTGCCTCCCTCGTCATGTCCGTCACCATTAACGAGGATGAGGAAGAAACAGCACGGGGTGAGGAAGCTTTGGGGTTTGGTGGTTTGCCATCATGCGAGCCCGAGGTTTGTCCCTTTTCCGCTCAGATATGCTTGTGAGTTCCTGTTGCAGGTGTTCAGTATTCAGATCAACAAAGAGGTAGAGTTAGAGGCTCAAGCAAAGGAGAAGCATATCCTCCGGACCCAAACCCTTCTTTGTGATATGCTTCTGCGGGATGCTCCTATTGGTATTTTCACTCAGTCGCCTAATGTTACGGATCTTGTCAAGTGCCACGGCGCCGCACTTTATTACAAAAATCAATTTTGGCTTCTTGGAACTACGCCTTCTGAGTCGCAGATCAAGGATATTGTGGCGTGGCTTTTAGAGTATCATGATGGCTCTACAGGGTTGAGCACCGACAGCTTGGCAGAAGCCGGCTATCCCGCTGCTTCTGCTTTGGGAGACGCAGTCTGTGGCATGGCCGCAATTAAGATTACTTCAAAGGATTATATGTTTTGGTTCCGATCCCACACTGCAAAGGAGATTAAATGGGGCGGAGCTAAAGGCCGATMGGGATGACGGGGGACGGCAAATGCATCCGCGGTCTTCGTTCAAGGCATTCTTGGAGGTGGTGAAATGGAGGAGCCTCCC??
		</sequence>
		<sequence>
			<taxon idref="Mezobromelia_capituligera"/>
			TTGGAGCCTGTGAACCCGTCCGACGTCCCCGTGACCGCGGCTGGAGCACTCAAATCCTACAAGCTAGCCGCTAAAGCCATCTCGAGGTTACAGTCTTTACCCAGCGGGAATATTCCTTTACTGTGCGATGTTTTGGTTCGGGAGGTGAGCGAGCTTACCGGGTACGATCGGGTGATGGCTTACATGTTCCACGAAGACGAGCACGGCGAAGTTATAGCCGAGTGTAGGAGATCGGATCTGGAGCCTTATCTTGGCTTGCACTATCCTGCTACTGATATCCCGCAAGCTTCGAGGTTCCTTTTTATGAAGAACAAAGTGAGGATGATTTGCGATTGCACCGCTCCGCCGGTCAACGTAATACAGGATAAGAGACTAGCCGAGCCGCTGATCTTGTCGGGCTCGACGTTAAGAGCTCCTCACGGCTGCCACGCTCAGTATATGGCCAATATGGGTTCTATTGCCTCCCTCGTCATGTCCGTCACCATTAACGAGGATGAGGAAGAAACAGCACGAGGTGAGGAAGCTTTGGGGTTTGGTGGTTTGCCATCATGCGAGCCCGAGGTTTGTCCCTTTTCCGCTCAGATATGCTTGTGAGTTCCTGTTGCAGGTGTTCAGTATTCAGATCAACAAAGAGGTAGAGTTAGAGGCTCGAGCAAAGGAGAAGCATATCCTCCGGACCCAAACCCTTCTTTGTGATATGCTTCTGCGGGATGCTCCTATTGGTATTTTCACTCAGTCGCCTAATGTTACGGATCTTGTCAAGTGCCACGGCGCCGCACTTTATTACAAAAATCAATTTTGGCTTCTTGGAACTACGCCTTCTGAGTCGCAGATCAAGGATATTGTGGCGTGGCTTTTAGAGTATCATGATGGCTCTACAGGGTTGAGCACCGACAGCTTGGCAGAAGCCGGCTATCCCGCTGCTTCTGCTTTGGGAGACGCAGTCTGTGGCATGGCCGCAATTAAGATTACTTCAAAGGATTATATGTTTTGGTTCCGATCCCACACTGCAAAGGAGATTAAATGGGGCGGAGCTAAAGGCCGATAGGGATGACGGGGGACGGCAAATGCATCCGCGGTCTTCGTTCAAGGCATTCTTGGAGGTGGTGAAATGGAGGAGCCTCCC??
		</sequence>
		<sequence>
			<taxon idref="Mezobromelia_pleiosticha"/>
			TTGGAGCCTGTGAACCCGTCCGACGTCCCCGTGACCGCGGCTGGAGCACTCAAATCCTACAAGCTAGCCGCTAAAGCCATCTCGAGGTTACAGTCTTTACCCAGCGGGAATATTCCTTTACTGTGCGATGTTTTGGTTCGGGAGGTGAGCGAGCTTACCGGGTACGATCGGGTGATGGCTTACATGTTCCACGAAGACGAGCACGGCGAAGTTATAGCCGAGTGTAGGAGATCAGATCTGGAGCCTTATCTTGGCTTGCACTATCCTGCTACTGATATCCCGCAAGCTTCGAGGTTCCTTTTTATGAAGAACAAAGTGAGGATGATTTGCGATTGCACCGCTCCGCCGGTCAACGTAATACAGGATAAGAGACTAGCCGAGCCGCTGATCTTGTCGGGCTCGACGTTAAGAGCTCCTCACGGCTGCCACGCTCAGTATATGGCCAATATGGGTTCTATTGCCTCCCTTGTCATGTCCGTCACCATTAACGAGGATGAGGAAGAAACAGCACAAGGTGAGGAAGCTTTGGGGTTTGGTGGTTTGCCATCATACGAGCCCGAGGTTTGTCCCTTTTCCGCTCCGATATGCTTGTGAGTTCCTGTTGCAGGTGTTCAGTATTCAGATCAACAAAGAGGTAGAGTTAGAGGCTCAAGCAAAGGAGAAGCATATCCTCCGGACCCAAACCCTTCTTTGTGATATGCTTCTGCGGGATGCTCCTATTGGTATTTTCACTCAGTCGCCTAATGTTACGGATCTTGTCAAGTGCCACGGCGCCGCACTTTATTACAAAAATCAATTTTGGCTTCTTGGAACTACGCCTTCTGAGTCGCAGATAAAGGATATTGTGGCGTGGCTTTTAGAGTATCATGATGGCTCTACAGGGTTGAGCACCGACAGCTTGGCAGAAGCCGGCTATCCCGCTGCTTCTGCTTTGGGAGACGCAGTCTGTGGCATGGCCGCAATTAAGATTACTTCAAAGGATTATATGTTTTGGTTCCGATCCCACACTGCAAAGGAGATTAAATGGGGCGGAGCTAAAGGCCGATGGGGATGACGGGGGACGGCAAATGCATCCGCGGTCTTCGTTCAAGGCATTCTTGGAGGTGGTGAAATGGAGGAGCCTCCC??
		</sequence>
		<sequence>
			<taxon idref="Navia_barbellata"/>
			????????????????????????????????????????????????????????????????????????????????????????????????????????????????????????????????????????????????????????????????????????????????????????????????????????????????????????????????????????????????????????????????????????????????????????????????????????????????????????????????????????????????????????????????????????????????????????????????????????????????????????????????????????????????????????????????????????????????????????????????????????????????????????????????????????????????????????????????????????????????????????????????????????????????????????????????????????????????????????????????????????????????????????????????????????????????????????????????????????????????????????????????????????????????????????????????????????????????????????????????????????????????????????????????????????????????????????????????????????????????????????????????????????????????????????????????????????????????????????????????????????????????????????????????????????????????????????????????????????????????????????????????????????????????????????????????????????????????????????????????????????
		</sequence>
		<sequence>
			<taxon idref="Navia_igneosicola"/>
			????????????????????????????????????????????????????????????????????????????????????????????????????????????????????????????????????????????????????????????????????????????????????????????????????????????????????????????????????????????????????????????????????????????????????????????????????????????????????????????????????????????????????????????????????????????????????????????????????????????????????????????????????????????????????????????????????????????????????????????????????????????????????????????????????????????????????????????????????????????????????????????????????????????????????????????????????????????????????????????????????????????????????????????????????????????????????????????????????????????????????????????????????????????????????????????????????????????????????????????????????????????????????????????????????????????????????????????????????????????????????????????????????????????????????????????????????????????????????????????????????????????????????????????????????????????????????????????????????????????????????????????????????????????????????????????????????????????????????????????????????????
		</sequence>
		<sequence>
			<taxon idref="Navia_phelpsiae"/>
			????????????????????????????????????????????????????????????????????????????????????????????????????????????????????????????????????????????????????????????????????????????????????????????????????????????????????????????????????????????????????????????????????????????????????????????????????????????????????????????????????????????????????????????????????????????????????????????????????????????????????????????????????????????????????????????????????????????????????????????????????????????????????????????????????????????????????????????????????????????????????????????????????????????????????????????????????????????????????????????????????????????????????????????????????????????????????????????????????????????????????????????????????????????????????????????????????????????????????????????????????????????????????????????????????????????????????????????????????????????????????????????????????????????????????????????????????????????????????????????????????????????????????????????????????????????????????????????????????????????????????????????????????????????????????????????????????????????????????????????????????????
		</sequence>
		<sequence>
			<taxon idref="Navia_saxicola"/>
			TTGGAGCCTGTCAACCCGTCCGACGTCCCCGTGACTGCGGCTGGAGCACTCAAATCCTACAAGCTAGCTGCCAAAGCCATCTCAAGGTTACAGTCTCTGCCCAGTGGGAATATTCCTTTACTGTGTGATGTTTTGGTTCGGGAGGTGAGCGAGCTTACGGGGTACGATCGGGTGATGGCTTACCTGTTCCACGAAGACGAGCATGGCGAAGTTATAGCCGAGTGTAGGAGATCGGATTTGGAGCCTTATCTTGGCCTGCACTATCCTGCTACTGATATCCCCCAAGCTTCGAGGTTTCTTTTTATGAAGAACAAAGTGAGGATGATTTGCGATTGCACTGCTCCGCCGGTCAAGGTAGTACAGGATAAGAGACTAGCCGAGCCGCTGATCTTGTCGGGCTCGACGTTAAGGGCTCCTCACGTCTGCCACGCTCAGTATATGGCTAATATGGGTTCTATTGCCTCCCTCGTCATGTCTGTTACCATTAACGAGGCTGAGGAAGAAACAGCACAATGGGAGGAGGCTTTGGGGTTTGGTGGTTTGCCATCATGCAAGCCCAAGGTTCGTCCCTTTTCCACTCAGATATGCCTGTGAGTTCCTGTTGCAAGTGTTCAGTATTCAGCTGAACAAAGAGGTAGAGTTAGCGGCTCAAGCAAAGGAGAAGCATGTCCTCCGGACCCAGACACTTCTTTGTGATATGCTCCTGCGGGATGCTCCTATTGGTATTTTCACTCAGTCGCCTAATGTTACGGATCTTGTAAAGTGCCACGGCGCGGCACTTTATTACAAAAATCAATTTTGGCTTCTTGGAACTACGCCTTCTGAGTCGCAGATAAAGGATATTGCGGCGTGGCTTTTAGAGTATCATGATGGCTCCACAGGGTTGAGCACCGACAGCTTGGCAGAAGCCGGTTATCCCGGTGCTTCTGCTTTGGGAGATGCAGTCTGTGGCATGGCCGCTATTAAGATTACTTCGAAGGATTTTATGTTTTGGTTCCGATCCCACACTGCAAAGGAGATTAAATGGGGTGGAGCTAAATGCCGATAGGGATGACGAAGGACGGAAAATGCATCCGCGGTCTTCGTTCAAGGCATTCTTGGAGGTGGTGAAATGGAGGAGCCTCCC??
		</sequence>
		<sequence>
			<taxon idref="Neoglaziovia_burle-marxii"/>
			????????????????????????????????????????????????????????????????????????????????????????????????????????????????????????????????????????????????????????????????????????????????????????????????????????????????????????????????????????????????????????????????????????????????????????????????????????????????????????????????????????????????????????????????????????????????????????????????????????????????????????????????????????????????????????????????????????????????????????????????????????????????????????????????????????????????????????????????????????????????????????????????????????????????????????????????????????????????????????????????????????????????????????????????????????????????????????????????????????????????????????????????????????????????????????????????????????????????????????????????????????????????????????????????????????????????????????????????????????????????????????????????????????????????????????????????????????????????????????????????????????????????????????????????????????????????????????????????????????????????????????????????????????????????????????????????????????????????????????????????????????
		</sequence>
		<sequence>
			<taxon idref="Neoglaziovia_variegata"/>
			TTGGAGCCTGTAAATCCGTCCGACGTKCCTGTGACTGCGTCTGGAGCGCTAAAATCCTACAAGCTAGCCGCYAAAGCCATCTCTAGGCTACAGTCTTTACCCAGTGGGAATATTCCTTTACTGTGCGATGTTTTGGTTCGGGAGGTGAGCGAGCTTACGGGGTACGATCGGGTGATGGCTTACATGTTCCACGAAGACGAGCATGGCGAAGTTATAGCCGAGTGTAGGAGATCGGATCTGGAGCCTTATCTCGGCTTGCACTATCCTGCTACTGATATCCCGCAGGCTTCGAGGTTTCTTTTTATGAAGAACAAAGTGAGGATGATTTGCGATTGCACTGCTCCGCCGGTCAAGGTAATACAGGATAAGAGGCTAGCTGAGCCGCTGATCTTGTCGGGCTCGACGTTAAGAGCTCCTCAYGGCTGCCACGCTCAGTATATGGCTAATATGGGCTCTATTGCCTCCCTTGTCATGTCTGTTACCATTAACGAGGACGAGGAAGAAACAGCACATGGGGAGGAAGCTTTGGGGTTTGGTGGTTTGCCATCATACAAGCCCAAGGTTTGTCCCTTTTCCACTCAGGTATGCTTGTGAGTTCCTGTTGCAAGTGTTCAGTATTCAGCTGAACAAAGAGGTAGAGTTAGAGGCTCAAGCAAAGGAGAAGCATATCCTCCAGACCCAGACCCTTCTTTGTGATATGCTTCTCCGAGATGCTCCTATTGGTATTTTCACTCAGTCGCCTAATGTTATGGATCTTGTTAAGTGCCACGGCGCGGCACTTTATTACAAAAATCAATTTTGGCTTCTTGGAACTACACCTTCTGAGTCGCAGATAAAGGATATTGTGGCGTGGCTTTTAGAGTGTCATGATSGGTCTACAGGGTTGAGCACCGACAGCTTGGCAGAAGCCGGTTATCCCGGTGCTTCTGCTTTGGGAGACGCAGTCTGTGGCATGGCCGCAATTAAGATTACTTCAAAGGATTTTATGTTTTGGTTTCGATCCCACACTGCAAAGGAGATTAAATGGGGTGGAGCTAAAAGCCGATAGGGATGATGAGGGACGGAAAATGCATCCGCGGTCTTCGTTCAAGGCATTCTTGGAGGTGGTGAAATGGAGGAGCCTCCC??
		</sequence>
		<sequence>
			<taxon idref="Neoregelia_binotii"/>
			????????????????????????????????????????????????????????????????????????????????????????????????????????????????????????????????????????????????????????????????????????????????????????????????????????????????????????????????????????????????????????????????????????????????????????????????????????????????????????????????????????????????????????????????????????????????????????????????????????????????????????????????????????????????????????????????????????????????????????????????????????????????????????????????????????????????????????????????????????????????????????????????????????????????????????????????????????????????????????????????????????????????????????????????????????????????????????????????????????????????????????????????????????????????????????????????????????????????????????????????????????????????????????????????????????????????????????????????????????????????????????????????????????????????????????????????????????????????????????????????????????????????????????????????????????????????????????????????????????????????????????????????????????????????????????????????????????????????????????????????????????
		</sequence>
		<sequence>
			<taxon idref="Neoregelia_bragarum"/>
			????????????????????????????????????????????????????????????????????????????????????????????????????????????????????????????????????????????????????????????????????????????????????????????????????????????????????????????????????????????????????????????????????????????????????????????????????????????????????????????????????????????????????????????????????????????????????????????????????????????????????????????????????????????????????????????????????????????????????????????????????????????????????????????????????????????????????????????????????????????????????????????????????????????????????????????????????????????????????????????????????????????????????????????????????????????????????????????????????????????????????????????????????????????????????????????????????????????????????????????????????????????????????????????????????????????????????????????????????????????????????????????????????????????????????????????????????????????????????????????????????????????????????????????????????????????????????????????????????????????????????????????????????????????????????????????????????????????????????????????????????????
		</sequence>
		<sequence>
			<taxon idref="Neoregelia_capixaba"/>
			????????????????????????????????????????????????????????????????????????????????????????????????????????????????????????????????????????????????????????????????????????????????????????????????????????????????????????????????????????????????????????????????????????????????????????????????????????????????????????????????????????????????????????????????????????????????????????????????????????????????????????????????????????????????????????????????????????????????????????????????????????????????????????????????????????????????????????????????????????????????????????????????????????????????????????????????????????????????????????????????????????????????????????????????????????????????????????????????????????????????????????????????????????????????????????????????????????????????????????????????????????????????????????????????????????????????????????????????????????????????????????????????????????????????????????????????????????????????????????????????????????????????????????????????????????????????????????????????????????????????????????????????????????????????????????????????????????????????????????????????????????
		</sequence>
		<sequence>
			<taxon idref="Neoregelia_carolinae"/>
			????????????????????????????????????????????????????????????????????????????????????????????????????????????????????????????????????????????????????????????????????????????????????????????????????????????????????????????????????????????????????????????????????????????????????????????????????????????????????????????????????????????????????????????????????????????????????????????????????????????????????????????????????????????????????????????????????????????????????????????????????????????????????????????????????????????????????????????????????????????????????????????????????????????????????????????????????????????????????????????????????????????????????????????????????????????????????????????????????????????????????????????????????????????????????????????????????????????????????????????????????????????????????????????????????????????????????????????????????????????????????????????????????????????????????????????????????????????????????????????????????????????????????????????????????????????????????????????????????????????????????????????????????????????????????????????????????????????????????????????????????????
		</sequence>
		<sequence>
			<taxon idref="Neoregelia_compacta"/>
			????????????????????????????????????????????????????????????????????????????????????????????????????????????????????????????????????????????????????????????????????????????????????????????????????????????????????????????????????????????????????????????????????????????????????????????????????????????????????????????????????????????????????????????????????????????????????????????????????????????????????????????????????????????????????????????????????????????????????????????????????????????????????????????????????????????????????????????????????????????????????????????????????????????????????????????????????????????????????????????????????????????????????????????????????????????????????????????????????????????????????????????????????????????????????????????????????????????????????????????????????????????????????????????????????????????????????????????????????????????????????????????????????????????????????????????????????????????????????????????????????????????????????????????????????????????????????????????????????????????????????????????????????????????????????????????????????????????????????????????????????????
		</sequence>
		<sequence>
			<taxon idref="Neoregelia_concentrica"/>
			????????????????????????????????????????????????????????????????????????????????????????????????????????????????????????????????????????????????????????????????????????????????????????????????????????????????????????????????????????????????????????????????????????????????????????????????????????????????????????????????????????????????????????????????????????????????????????????????????????????????????????????????????????????????????????????????????????????????????????????????????????????????????????????????????????????????????????????????????????????????????????????????????????????????????????????????????????????????????????????????????????????????????????????????????????????????????????????????????????????????????????????????????????????????????????????????????????????????????????????????????????????????????????????????????????????????????????????????????????????????????????????????????????????????????????????????????????????????????????????????????????????????????????????????????????????????????????????????????????????????????????????????????????????????????????????????????????????????????????????????????????
		</sequence>
		<sequence>
			<taxon idref="Neoregelia_cruenta"/>
			????????????????????????????????????????????????????????????????????????????????????????????????????????????????????????????????????????????????????????????????????????????????????????????????????????????????????TATAGCCGAGTGTAGGAGATCGGATCTGGAGCCTTATCTCGGCTTGCACTATCCTGCTACTGATATCCCRCAGGCCTCGAGGTTTCTTTTTATGAAGAACAAAGTGAGGATGATTTGCGATTGCACTGCTCTGCCGGTCAAGGTAATACAGGATAAGAGACTAGCTGAGCC?CTGATCTTGTCGGGCTCGACGTTAAGAGCTCCTCACGGCTGCCACGCTCAGTATATGGCTAATATGGGCTCTATTGCCTCCCTTGTCATGTCTGTTACCATTAACGAGGATGAGGAAGA---AGCACATGAGGAGGAAGCTTTGGGGTTTGGTGGTTTGCCATCATACAAGCCCAAGGTTTGTCCCTTTTCCACTCAGGTATGCTTGTGAGTTCCTGTTGCAAGTGTTCAGTATTCAGCTGAACAAAGAGGTAGAGTTAGAGGTTCAAGCAAAGGAGAAGCATATCCTCCAGACCCAGACCCTTCTTTGTGATATGCTTCTTCGAGATGCTCCTATTGGTATTTTCACTCAGTCGCCTAATGTTATGGATCTTGTTAAGTGCCACGGCGCGGCACTTTATTACAAAAATCAATTTTGGCTTCTTGGAACTACACCTTCTGAGTCACAGATAAAGGATATTGTGGCGTGGCTTTTAGAGTGTCATGATGCRTCTACAGGGTTGAGCACCGACAGCTTGGCAGAAGCCGGTTATCCTGGTGCTTCTGCTTTGGGAGACGCAGTCTGTGGCATGGCCGCAATTAAGATTACTTCAAAGGATTTTATGTTTTGGTTTCGATCCCACWCTGCAAAGGAGATTAAATGGGGTGGAGCTAAAGGCCGATAGGGTTGATGAGGGACGGAAAATGCATCCGCGGTCTTCGTT?????????????????????????????????????????
		</sequence>
		<sequence>
			<taxon idref="Neoregelia_dungsiana"/>
			????????????????????????????????????????????????????????????????????????????????????????????????????????????????????????????????????????????????????????????????????????????????????????????????????????????????????????????????????????????????????????????????????????????????????????????????????????????????????????????????????????????????????????????????????????????????????????????????????????????????????????????????????????????????????????????????????????????????????????????????????????????????????????????????????????????????????????????????????????????????????????????????????????????????????????????????????????????????????????????????????????????????????????????????????????????????????????????????????????????????????????????????????????????????????????????????????????????????????????????????????????????????????????????????????????????????????????????????????????????????????????????????????????????????????????????????????????????????????????????????????????????????????????????????????????????????????????????????????????????????????????????????????????????????????????????????????????????????????????????????????????
		</sequence>
		<sequence>
			<taxon idref="Neoregelia_eleutheropetala"/>
			????????????????????????????????????????????????????????????????????????????????????????????????????????????????????????????????????????????????????????????????????????????????????????????????????????????????????????????????????????????????????????????????????????????????????????????????????????????????????????????????????????????????????????????????????????????????????????????????????????????????????????????????????????????????????????????????????????????????????????????????????????????????????????????????????????????????????????????????????????????????????????????????????????????????????????????????????????????????????????????????????????????????????????????????????????????????????????????????????????????????????????????????????????????????????????????????????????????????????????????????????????????????????????????????????????????????????????????????????????????????????????????????????????????????????????????????????????????????????????????????????????????????????????????????????????????????????????????????????????????????????????????????????????????????????????????????????????????????????????????????????????
		</sequence>
		<sequence>
			<taxon idref="Neoregelia_lactea"/>
			????????????????????????????????????????????????????????????????????????????????????????????????????????????????????????????????????????????????????????????????????????????????????????????????????????????????????????????????????????????????????????????????????????????????????????????????????????????????????????????????????????????????????????????????????????????????????????????????????????????????????????????????????????????????????????????????????????????????????????????????????????????????????????????????????????????????????????????????????????????????????????????????????????????????????????????????????????????????????????????????????????????????????????????????????????????????????????????????????????????????????????????????????????????????????????????????????????????????????????????????????????????????????????????????????????????????????????????????????????????????????????????????????????????????????????????????????????????????????????????????????????????????????????????????????????????????????????????????????????????????????????????????????????????????????????????????????????????????????????????????????????
		</sequence>
		<sequence>
			<taxon idref="Neoregelia_laevis"/>
			TTGGAGCCTGTAAATCCGTCCGATGTGCCTGTGACTGCGTCTGGAGCACTAAAATCCTACAAGCTAGCCGCTAAAGCCATCTCTAGGCTACAGTCTTTACCCAGTGGGAATATTCCTCTACTGTGCGATGTTTTGGTTCGGGAGGTGAGCGAGCTTACGGGGTACGATCGGGTGATGGCTTACATGTTCCACGAAGACGAGCATGGCGAAGTTATAGCCGAGTGTAGGAGATCGGATCTGGAGCCTTATCTCGGCTTGCACTATCCTGCTACTGATATCCCGCAGGCTTCGAGGTTTCTTTTTATGAAGAACAAAGTGAGGATGATTTGCGATTGCACTGCTCTGCCGGTCAAGGTAATACAGGATAAGAGACTAGCTGAGCCGCTGATCTTGTCGGGCTCGACGTTAAGAGCTCCTCACGGCTGCCACGCTCAGTATATGGCTAATATGGGCTCTATTGCCTCCCTTGTCATGTCTGTTACCATTAACGAGGAYGAGGAAGA---AGCACATGAGGAGGAAGCTTTGGGGTTTGGTGGTTTGCCATCATACAAGCCCAAGGTTTGTCCCTTTTCCACTCAGGTATGCTTGTGAGTTCCTGTTGCAAGTGTTCAGTATTCAGCTGAACAAAGAGGTAGAGTTAGAGGTTCAAGCAAAGGAGAAGCATATCCTCCAGACCCAGACCCTTCTTTGTGATATGCTTCTTCGAGATGCTCCTATTGGTATTTTCACTCAGTCGCCTAATGTTATGGATCTTGTTAAGTGCCACGGCGCGGCACTTTATTACAAAAATCAATTTTGGCTTCTTGGAACTACACCTTCTGAGTCGCAGATAAAGGATATTGCGGCGTGGCTTTTARARAGTCATGATGCGTCTACAGGGTTGAGCACCGACAGCTTGGCAGAAGCCGGTTATCCCGGTGCTTCTGCTTTGGGARACGCAGTCTGTGGCATGGCCGCAATTAAGATTACTTCAAAGGATTTTATGTTTTGGTTTCGATCCCACACTGCAAAGGAGATTAAATGGGGTGGAGCTAAAGGCCGATAGGGATGATGAGGGACGGAAAATGCATCCGCGGTCTTCGTTCAAGGCATTCTTGGAGGTGGTGAAATGGAGGAGCCTCCC??
		</sequence>
		<sequence>
			<taxon idref="Neoregelia_leucophoea"/>
			????????????????????????????????????????????????????????????????????????????????????????????????????????????????????????????????????????????????????????????????????????????????????????????????????????????????????????????????????????????????????????????????????????????????????????????????????????????????????????????????????????????????????????????????????????????????????????????????????????????????????????????????????????????????????????????????????????????????????????????????????????????????????????????????????????????????????????????????????????????????????????????????????????????????????????????????????????????????????????????????????????????????????????????????????????????????????????????????????????????????????????????????????????????????????????????????????????????????????????????????????????????????????????????????????????????????????????????????????????????????????????????????????????????????????????????????????????????????????????????????????????????????????????????????????????????????????????????????????????????????????????????????????????????????????????????????????????????????????????????????????????
		</sequence>
		<sequence>
			<taxon idref="Neoregelia_longisepala"/>
			????????????????????????????????????????????????????????????????????????????????????????????????????????????????????????????????????????????????????????????????????????????????????????????????????????????????????????????????????????????????????????????????????????????????????????????????????????????????????????????????????????????????????????????????????????????????????????????????????????????????????????????????????????????????????????????????????????????????????????????????????????????????????????????????????????????????????????????????????????????????????????????????????????????????????????????????????????????????????????????????????????????????????????????????????????????????????????????????????????????????????????????????????????????????????????????????????????????????????????????????????????????????????????????????????????????????????????????????????????????????????????????????????????????????????????????????????????????????????????????????????????????????????????????????????????????????????????????????????????????????????????????????????????????????????????????????????????????????????????????????????????
		</sequence>
		<sequence>
			<taxon idref="Neoregelia_lymaniana"/>
			????????????????????????????????????????????????????????????????????????????????????????????????????????????????????????????????????????????????????????????????????????????????????????????????????????????????????????????????????????????????????????????????????????????????????????????????????????????????????????????????????????????????????????????????????????????????????????????????????????????????????????????????????????????????????????????????????????????????????????????????????????????????????????????????????????????????????????????????????????????????????????????????????????????????????????????????????????????????????????????????????????????????????????????????????????????????????????????????????????????????????????????????????????????????????????????????????????????????????????????????????????????????????????????????????????????????????????????????????????????????????????????????????????????????????????????????????????????????????????????????????????????????????????????????????????????????????????????????????????????????????????????????????????????????????????????????????????????????????????????????????????
		</sequence>
		<sequence>
			<taxon idref="Neoregelia_mucugensis"/>
			????????????????????????????????????????????????????????????????????????????????????????????????????????????????????????????????????????????????????????????????????????????????????????????????????????????????????????????????????????????????????????????????????????????????????????????????????????????????????????????????????????????????????????????????????????????????????????????????????????????????????????????????????????????????????????????????????????????????????????????????????????????????????????????????????????????????????????????????????????????????????????????????????????????????????????????????????????????????????????????????????????????????????????????????????????????????????????????????????????????????????????????????????????????????????????????????????????????????????????????????????????????????????????????????????????????????????????????????????????????????????????????????????????????????????????????????????????????????????????????????????????????????????????????????????????????????????????????????????????????????????????????????????????????????????????????????????????????????????????????????????????
		</sequence>
		<sequence>
			<taxon idref="Neoregelia_myrmecophila"/>
			????????????????????????????????????????????????????????????????????????????????????????????????????????????????????????????????????????????????????????????????????????????????????????????????????????????????????????????????????????????????????????????????????????????????????????????????????????????????????????????????????????????????????????????????????????????????????????????????????????????????????????????????????????????????????????????????????????????????????????????????????????????????????????????????????????????????????????????????????????????????????????????????????????????????????????????????????????????????????????????????????????????????????????????????????????????????????????????????????????????????????????????????????????????????????????????????????????????????????????????????????????????????????????????????????????????????????????????????????????????????????????????????????????????????????????????????????????????????????????????????????????????????????????????????????????????????????????????????????????????????????????????????????????????????????????????????????????????????????????????????????????
		</sequence>
		<sequence>
			<taxon idref="Neoregelia_nevaresii"/>
			????????????????????????????????????????????????????????????????????????????????????????????????????????????????????????????????????????????????????????????????????????????????????????????????????????????????????????????????????????????????????????????????????????????????????????????????????????????????????????????????????????????????????????????????????????????????????????????????????????????????????????????????????????????????????????????????????????????????????????????????????????????????????????????????????????????????????????????????????????????????????????????????????????????????????????????????????????????????????????????????????????????????????????????????????????????????????????????????????????????????????????????????????????????????????????????????????????????????????????????????????????????????????????????????????????????????????????????????????????????????????????????????????????????????????????????????????????????????????????????????????????????????????????????????????????????????????????????????????????????????????????????????????????????????????????????????????????????????????????????????????????
		</sequence>
		<sequence>
			<taxon idref="Neoregelia_nivea"/>
			????????????????????????????????????????????????????????????????????????????????????????????????????????????????????????????????????????????????????????????????????????????????????????????????????????????????????????????????????????????????????????????????????????????????????????????????????????????????????????????????????????????????????????????????????????????????????????????????????????????????????????????????????????????????????????????????????????????????????????????????????????????????????????????????????????????????????????????????????????????????????????????????????????????????????????????????????????????????????????????????????????????????????????????????????????????????????????????????????????????????????????????????????????????????????????????????????????????????????????????????????????????????????????????????????????????????????????????????????????????????????????????????????????????????????????????????????????????????????????????????????????????????????????????????????????????????????????????????????????????????????????????????????????????????????????????????????????????????????????????????????????
		</sequence>
		<sequence>
			<taxon idref="Neoregelia_pascoaliana"/>
			????????????????????????????????????????????????????????????????????????????????????????????????????????????????????????????????????????????????????????????????????????????????????????????????????????????????????????????????????????????????????????????????????????????????????????????????????????????????????????????????????????????????????????????????????????????????????????????????????????????????????????????????????????????????????????????????????????????????????????????????????????????????????????????????????????????????????????????????????????????????????????????????????????????????????????????????????????????????????????????????????????????????????????????????????????????????????????????????????????????????????????????????????????????????????????????????????????????????????????????????????????????????????????????????????????????????????????????????????????????????????????????????????????????????????????????????????????????????????????????????????????????????????????????????????????????????????????????????????????????????????????????????????????????????????????????????????????????????????????????????????????
		</sequence>
		<sequence>
			<taxon idref="Neoregelia_pauciflora"/>
			????????????????????????????????????????????????????????????????????????????????????????????????????????????????????????????????????????????????????????????????????????????????????????????????????????????????????????????????????????????????????????????????????????????????????????????????????????????????????????????????????????????????????????????????????????????????????????????????????????????????????????????????????????????????????????????????????????????????????????????????????????????????????????????????????????????????????????????????????????????????????????????????????????????????????????????????????????????????????????????????????????????????????????????????????????????????????????????????????????????????????????????????????????????????????????????????????????????????????????????????????????????????????????????????????????????????????????????????????????????????????????????????????????????????????????????????????????????????????????????????????????????????????????????????????????????????????????????????????????????????????????????????????????????????????????????????????????????????????????????????????????
		</sequence>
		<sequence>
			<taxon idref="Neoregelia_pineliana"/>
			????????????????????????????????????????????????????????????????????????????????????????????????????????????????????????????????????????????????????????????????????????????????????????????????????????????????????????????????????????????????????????????????????????????????????????????????????????????????????????????????????????????????????????????????????????????????????????????????????????????????????????????????????????????????????????????????????????????????????????????????????????????????????????????????????????????????????????????????????????????????????????????????????????????????????????????????????????????????????????????????????????????????????????????????????????????????????????????????????????????????????????????????????????????????????????????????????????????????????????????????????????????????????????????????????????????????????????????????????????????????????????????????????????????????????????????????????????????????????????????????????????????????????????????????????????????????????????????????????????????????????????????????????????????????????????????????????????????????????????????????????????
		</sequence>
		<sequence>
			<taxon idref="Neoregelia_retrorsa"/>
			????????????????????????????????????????????????????????????????????????????????????????????????????????????????????????????????????????????????????????????????????????????????????????????????????????????????????????????????????????????????????????????????????????????????????????????????????????????????????????????????????????????????????????????????????????????????????????????????????????????????????????????????????????????????????????????????????????????????????????????????????????????????????????????????????????????????????????????????????????????????????????????????????????????????????????????????????????????????????????????????????????????????????????????????????????????????????????????????????????????????????????????????????????????????????????????????????????????????????????????????????????????????????????????????????????????????????????????????????????????????????????????????????????????????????????????????????????????????????????????????????????????????????????????????????????????????????????????????????????????????????????????????????????????????????????????????????????????????????????????????????????
		</sequence>
		<sequence>
			<taxon idref="Neoregelia_richteri"/>
			????????????????????????????????????????????????????????????????????????????????????????????????????????????????????????????????????????????????????????????????????????????????????????????????????????????????????????????????????????????????????????????????????????????????????????????????????????????????????????????????????????????????????????????????????????????????????????????????????????????????????????????????????????????????????????????????????????????????????????????????????????????????????????????????????????????????????????????????????????????????????????????????????????????????????????????????????????????????????????????????????????????????????????????????????????????????????????????????????????????????????????????????????????????????????????????????????????????????????????????????????????????????????????????????????????????????????????????????????????????????????????????????????????????????????????????????????????????????????????????????????????????????????????????????????????????????????????????????????????????????????????????????????????????????????????????????????????????????????????????????????????
		</sequence>
		<sequence>
			<taxon idref="Neoregelia_rothinessa"/>
			????????????????????????????????????????????????????????????????????????????????????????????????????????????????????????????????????????????????????????????????????????????????????????????????????????????????????????????????????????????????????????????????????????????????????????????????????????????????????????????????????????????????????????????????????????????????????????????????????????????????????????????????????????????????????????????????????????????????????????????????????????????????????????????????????????????????????????????????????????????????????????????????????????????????????????????????????????????????????????????????????????????????????????????????????????????????????????????????????????????????????????????????????????????????????????????????????????????????????????????????????????????????????????????????????????????????????????????????????????????????????????????????????????????????????????????????????????????????????????????????????????????????????????????????????????????????????????????????????????????????????????????????????????????????????????????????????????????????????????????????????????
		</sequence>
		<sequence>
			<taxon idref="Neoregelia_rubrovittata"/>
			????????????????????????????????????????????????????????????????????????????????????????????????????????????????????????????????????????????????????????????????????????????????????????????????????????????????????????????????????????????????????????????????????????????????????????????????????????????????????????????????????????????????????????????????????????????????????????????????????????????????????????????????????????????????????????????????????????????????????????????????????????????????????????????????????????????????????????????????????????????????????????????????????????????????????????????????????????????????????????????????????????????????????????????????????????????????????????????????????????????????????????????????????????????????????????????????????????????????????????????????????????????????????????????????????????????????????????????????????????????????????????????????????????????????????????????????????????????????????????????????????????????????????????????????????????????????????????????????????????????????????????????????????????????????????????????????????????????????????????????????????????
		</sequence>
		<sequence>
			<taxon idref="Neoregelia_tenebrosa"/>
			????????????????????????????????????????????????????????????????????????????????????????????????????????????????????????????????????????????????????????????????????????????????????????????????????????????????????????????????????????????????????????????????????????????????????????????????????????????????????????????????????????????????????????????????????????????????????????????????????????????????????????????????????????????????????????????????????????????????????????????????????????????????????????????????????????????????????????????????????????????????????????????????????????????????????????????????????????????????????????????????????????????????????????????????????????????????????????????????????????????????????????????????????????????????????????????????????????????????????????????????????????????????????????????????????????????????????????????????????????????????????????????????????????????????????????????????????????????????????????????????????????????????????????????????????????????????????????????????????????????????????????????????????????????????????????????????????????????????????????????????????????
		</sequence>
		<sequence>
			<taxon idref="Neoregelia_viridovinosa"/>
			????????????????????????????????????????????????????????????????????????????????????????????????????????????????????????????????????????????????????????????????????????????????????????????????????????????????????????????????????????????????????????????????????????????????????????????????????????????????????????????????????????????????????????????????????????????????????????????????????????????????????????????????????????????????????????????????????????????????????????????????????????????????????????????????????????????????????????????????????????????????????????????????????????????????????????????????????????????????????????????????????????????????????????????????????????????????????????????????????????????????????????????????????????????????????????????????????????????????????????????????????????????????????????????????????????????????????????????????????????????????????????????????????????????????????????????????????????????????????????????????????????????????????????????????????????????????????????????????????????????????????????????????????????????????????????????????????????????????????????????????????????
		</sequence>
		<sequence>
			<taxon idref="Neoregelia_wilsoniana"/>
			????????????????????????????????????????????????????????????????????????????????????????????????????????????????????????????????????????????????????????????????????????????????????????????????????????????????????????????????????????????????????????????????????????????????????????????????????????????????????????????????????????????????????????????????????????????????????????????????????????????????????????????????????????????????????????????????????????????????????????????????????????????????????????????????????????????????????????????????????????????????????????????????????????????????????????????????????????????????????????????????????????????????????????????????????????????????????????????????????????????????????????????????????????????????????????????????????????????????????????????????????????????????????????????????????????????????????????????????????????????????????????????????????????????????????????????????????????????????????????????????????????????????????????????????????????????????????????????????????????????????????????????????????????????????????????????????????????????????????????????????????????
		</sequence>
		<sequence>
			<taxon idref="Neoregelia_zonata"/>
			????????????????????????????????????????????????????????????????????????????????????????????????????????????????????????????????????????????????????????????????????????????????????????????????????????????????????????????????????????????????????????????????????????????????????????????????????????????????????????????????????????????????????????????????????????????????????????????????????????????????????????????????????????????????????????????????????????????????????????????????????????????????????????????????????????????????????????????????????????????????????????????????????????????????????????????????????????????????????????????????????????????????????????????????????????????????????????????????????????????????????????????????????????????????????????????????????????????????????????????????????????????????????????????????????????????????????????????????????????????????????????????????????????????????????????????????????????????????????????????????????????????????????????????????????????????????????????????????????????????????????????????????????????????????????????????????????????????????????????????????????????
		</sequence>
		<sequence>
			<taxon idref="Nidularium_altimontanum"/>
			????????????????????????????????????????????????????????????????????????????????????????????????????????????????????????????????????????????????????????????????????????????????????????????????????????????????????????????????????????????????????????????????????????????????????????????????????????????????????????????????????????????????????????????????????????????????????????????????????????????????????????????????????????????????????????????????????????????????????????????????????????????????????????????????????????????????????????????????????????????????????????????????????????????????????????????????????????????????????????????????????????????????????????????????????????????????????????????????????????????????????????????????????????????????????????????????????????????????????????????????????????????????????????????????????????????????????????????????????????????????????????????????????????????????????????????????????????????????????????????????????????????????????????????????????????????????????????????????????????????????????????????????????????????????????????????????????????????????????????????????????????
		</sequence>
		<sequence>
			<taxon idref="Nidularium_amazonicum"/>
			????????????????????????????????????????????????????????????????????????????????????????????????????????????????????????????????????????????????????????????????????????????????????????????????????????????????????????????????????????????????????????????????????????????????????????????????????????????????????????????????????????????????????????????????????????????????????????????????????????????????????????????????????????????????????????????????????????????????????????????????????????????????????????????????????????????????????????????????????????????????????????????????????????????????????????????????????????????????????????????????????????????????????????????????????????????????????????????????????????????????????????????????????????????????????????????????????????????????????????????????????????????????????????????????????????????????????????????????????????????????????????????????????????????????????????????????????????????????????????????????????????????????????????????????????????????????????????????????????????????????????????????????????????????????????????????????????????????????????????????????????????
		</sequence>
		<sequence>
			<taxon idref="Nidularium_angustibracteatum"/>
			????????????????????????????????????????????????????????????????????????????????????????????????????????????????????????????????????????????????????????????????????????????????????????????????????????????????????????????????????????????????????????????????????????????????????????????????????????????????????????????????????????????????????????????????????????????????????????????????????????????????????????????????????????????????????????????????????????????????????????????????????????????????????????????????????????????????????????????????????????????????????????????????????????????????????????????????????????????????????????????????????????????????????????????????????????????????????????????????????????????????????????????????????????????????????????????????????????????????????????????????????????????????????????????????????????????????????????????????????????????????????????????????????????????????????????????????????????????????????????????????????????????????????????????????????????????????????????????????????????????????????????????????????????????????????????????????????????????????????????????????????????
		</sequence>
		<sequence>
			<taxon idref="Nidularium_campoalegrense"/>
			????????????????????????????????????????????????????????????????????????????????????????????????????????????????????????????????????????????????????????????????????????????????????????????????????????????????????????????????????????????????????????????????????????????????????????????????????????????????????????????????????????????????????????????????????????????????????????????????????????????????????????????????????????????????????????????????????????????????????????????????????????????????????????????????????????????????????????????????????????????????????????????????????????????????????????????????????????????????????????????????????????????????????????????????????????????????????????????????????????????????????????????????????????????????????????????????????????????????????????????????????????????????????????????????????????????????????????????????????????????????????????????????????????????????????????????????????????????????????????????????????????????????????????????????????????????????????????????????????????????????????????????????????????????????????????????????????????????????????????????????????????
		</sequence>
		<sequence>
			<taxon idref="Nidularium_camposportoi"/>
			????????????????????????????????????????????????????????????????????????????????????????????????????????????????????????????????????????????????????????????????????????????????????????????????????????????????????????????????????????????????????????????????????????????????????????????????????????????????????????????????????????????????????????????????????????????????????????????????????????????????????????????????????????????????????????????????????????????????????????????????????????????????????????????????????????????????????????????????????????????????????????????????????????????????????????????????????????????????????????????????????????????????????????????????????????????????????????????????????????????????????????????????????????????????????????????????????????????????????????????????????????????????????????????????????????????????????????????????????????????????????????????????????????????????????????????????????????????????????????????????????????????????????????????????????????????????????????????????????????????????????????????????????????????????????????????????????????????????????????????????????????
		</sequence>
		<sequence>
			<taxon idref="Nidularium_fulgens"/>
			????????????????????????????????????????????????????????????????????????????????????????????????????????????????????????????????????????????????????????????????????????????????????????????????????????????????????????????????????????????????????????????????????????????????????????????????????????????????????????????????????????????????????????????????????????????????????????????????????????????????????????????????????????????????????????????????????????????????????????????????????????????????????????????????????????????????????????????????????????????????????????????????????????????????????????????????????????????????????????????????????????????????????????????????????????????????????????????????????????????????????????????????????????????????????????????????????????????????????????????????????????????????????????????????????????????????????????????????????????????????????????????????????????????????????????????????????????????????????????????????????????????????????????????????????????????????????????????????????????????????????????????????????????????????????????????????????????????????????????????????????????
		</sequence>
		<sequence>
			<taxon idref="Nidularium_innocentii"/>
			????????????????????????????????????????????????????????????????????????????????????????????????????????????????????????????????????????????????????????????????????????????????????????????????????????????????????????????????????????????????????????????????????????????????????????????????????????????????????????????????????????????????????????????????????????????????????????????????????????????????????????????????????????????????????????????????????????????????????????????????????????????????????????????????????????????????????????????????????????????????????????????????????????????????????????????????????????????????????????????????????????????????????????????????????????????????????????????????????????????????????????????????????????????????????????????????????????????????????????????????????????????????????????????????????????????????????????????????????????????????????????????????????????????????????????????????????????????????????????????????????????????????????????????????????????????????????????????????????????????????????????????????????????????????????????????????????????????????????????????????????????
		</sequence>
		<sequence>
			<taxon idref="Nidularium_krisgreeniae"/>
			????????????????????????????????????????????????????????????????????????????????????????????????????????????????????????????????????????????????????????????????????????????????????????????????????????????????????????????????????????????????????????????????????????????????????????????????????????????????????????????????????????????????????????????????????????????????????????????????????????????????????????????????????????????????????????????????????????????????????????????????????????????????????????????????????????????????????????????????????????????????????????????????????????????????????????????????????????????????????????????????????????????????????????????????????????????????????????????????????????????????????????????????????????????????????????????????????????????????????????????????????????????????????????????????????????????????????????????????????????????????????????????????????????????????????????????????????????????????????????????????????????????????????????????????????????????????????????????????????????????????????????????????????????????????????????????????????????????????????????????????????????
		</sequence>
		<sequence>
			<taxon idref="Nidularium_marigoi"/>
			????????????????????????????????????????????????????????????????????????????????????????????????????????????????????????????????????????????????????????????????????????????????????????????????????????????????????????????????????????????????????????????????????????????????????????????????????????????????????????????????????????????????????????????????????????????????????????????????????????????????????????????????????????????????????????????????????????????????????????????????????????????????????????????????????????????????????????????????????????????????????????????????????????????????????????????????????????????????????????????????????????????????????????????????????????????????????????????????????????????????????????????????????????????????????????????????????????????????????????????????????????????????????????????????????????????????????????????????????????????????????????????????????????????????????????????????????????????????????????????????????????????????????????????????????????????????????????????????????????????????????????????????????????????????????????????????????????????????????????????????????????
		</sequence>
		<sequence>
			<taxon idref="Nidularium_picinguabense"/>
			????????????????????????????????????????????????????????????????????????????????????????????????????????????????????????????????????????????????????????????????????????????????????????????????????????????????????????????????????????????????????????????????????????????????????????????????????????????????????????????????????????????????????????????????????????????????????????????????????????????????????????????????????????????????????????????????????????????????????????????????????????????????????????????????????????????????????????????????????????????????????????????????????????????????????????????????????????????????????????????????????????????????????????????????????????????????????????????????????????????????????????????????????????????????????????????????????????????????????????????????????????????????????????????????????????????????????????????????????????????????????????????????????????????????????????????????????????????????????????????????????????????????????????????????????????????????????????????????????????????????????????????????????????????????????????????????????????????????????????????????????????
		</sequence>
		<sequence>
			<taxon idref="Nidularium_procerum"/>
			TTGGAGCCTGTAAATCCGTCCGATGTGCCTGTGACTGCGTCTGGAGCACTAAAATCCTACAAGCTAGCCGCTAAAGCCATCTCTAGGCTACAGTCTTTACCCAGTGGGAATATTCCTTTACTGTGCGATGTTTTGGTTCGGGAGGTGAGCGAGCTTACGGGGTACGATCGGGTGATGGCTTACATGTTCCACGAAGACGAGCATGGCGAAGTTATAGCCGAGTGTAGGAGATCGGATCTGGAGCCTTATCTCGGCTTGCACTATCCTGCTACTGATATCCCGCAGGCTTCGAGGTTTCTTTTTATGAARAACAAAGTGAGGATGATTTGCGATTGCACTGCTCTGCCGGTCAAGGTAATACAGGATAAGAGACTAGCTGAGCCGCTGATCTTGTCGGGCTCGACGTTAAGAGCTCCTCACGGCTGCCACGCTCAGTATATGGCTAATATGGGCTCTATTGCCTCCCTTGTCTTGTCTGTTACCATTAACGAGGATGAGGAAGAAACAGCACATGAGGAGGAAGCTTTGGGGTTTGGTGGTTTGCCATCATACAAGCCCGAGGTTTGTCCCTTTTCCACTCAGGTATGCTTGTGAGTTCCTGTTGCAAGTGTTCAGTATTCAGCTGAACAAAGAGGTAGAGTTAGAGGTTCAAGCAAAGGAGAAGCATATCCTCCAGACCCAGACCCTTCTTTGTGATATGCTTCTTCGAGATGCTCCTATTGGTATTTTCACTCAGTCGCCTAATGTTATGGATCTTGTTAAGTGCCACGGCGCGGCACTTTATTACAAAAATCAATTTTGGCTTCTTGGAACTACACCTTCTGAGTCGCAGATAAAGGATATTGTGGCGTGGCTTTTAGAGTGTCATGATGCGTCTACAGGGTTRAGCACCGACAGCTTGGCAGAAGCCGGTTATCCCGGTGCTTCTGCTTTGGGAGACGCAGTCTGTGGCATGGCCGCAATTAAGATTACTTCAAAGGATTTTATGTTTTGGTTTCGATCCCACACTGCAAAGGAGATTAAATGGGGTGGAGCTAAAGGCCGATAGGGATGATGAGGGACGGAAAATGCATCCGCGGTCTTCGTTCAAGGCATTCTTGGAGGTGGTGAAATGGAGGAGCCTCCC??
		</sequence>
		<sequence>
			<taxon idref="Nidularium_purpureum"/>
			????????????????????????????????????????????????????????????????????????????????????????????????????????????????????????????????????????????????????????????????????????????????????????????????????????????????????????????????????????????????????????????????????????????????????????????????????????????????????????????????????????????????????????????????????????????????????????????????????????????????????????????????????????????????????????????????????????????????????????????????????????????????????????????????????????????????????????????????????????????????????????????????????????????????????????????????????????????????????????????????????????????????????????????????????????????????????????????????????????????????????????????????????????????????????????????????????????????????????????????????????????????????????????????????????????????????????????????????????????????????????????????????????????????????????????????????????????????????????????????????????????????????????????????????????????????????????????????????????????????????????????????????????????????????????????????????????????????????????????????????????????
		</sequence>
		<sequence>
			<taxon idref="Ochagavia_andina"/>
			TTGGAGCCCGTCAACCCGTCCGATGTGCCCGTGACTGCGTCTGGAGCACTCAAATCCTACAAGCTGGCCGCTAAAGCCATCTCACGGTTACAGTCTTTACCCAGTGGGAATATTCCTTTACTGTGCGATGTTTTGGTTCGGGAGGTGAGCGAGCTTACGGGGTACGATCGGGTGATGGCTTACATGTTCCACGAAGACGAGCACGGCGAAGTTATAGCCGAGTGTAGGAGATCGGATCTGGAGCCTTATCTCGGCTTGCACTATCCTGCTACTGATATCCCGCAAGCTTCGAGGTTTCTTTTTCTGAAGAACAAAGTGAGGATGATTTGCGATTGCACTGCTCCGCCGGTCAAGGTAATACAGGATAAGAGACTAGCCGAGCCGCTGATCTTGTCGGGCTCGACGTTAAGAGCTCCTCACGGCTGCCACGCTCAGTATATGGCTAATATGGGTTCTATTGCCTCCCTCGTCATGTCTGTTACCATTAACGAGGATGAGGAAGAAGCAGCACATGGGGAGGAAGCTTTGGGGTTTGGTGGTTTGCCATCATACAAGCCCAAGGTTTGTCCCTTTTCCACTCAGGTATGCTTGTGAGTTCCTGTTGCAAGTGTTCAGCATTCAGCTGAACAAAGAGGTAGAGTTAGAGGCTCAAGCAAAGGARAAGCATATCCTCCARACCCAGACCCTTCTTTGTGATATGCTTCTGCGAGATGCTCCTATTGGTATTTTCACTCAGTCGCCTAATGTCATGGATCTTGTTAAGTGCCACGGCGCGGCACTTTATTACAAAAATCAATTTTGGCTTCTTGGAACTACTCCTTCTGAGTTGCAGATAAAGGATATTGTGGCGTGGTTTTTAGAGTATCATGATGGCTCTACAGGGTTGAGTACCGACAGCTTGGCAGAAGCCGGTTATCCCGGTGCTTCTGATTTGGGAGACGCAGTCTGCGGCATGGCCGCAATTAAGATTACTTCAAAGGATTTTATGTTTTGGTTCCGATCCCACACTGCAAAGGAGATTAAATGGGGTGGAGCTAAAGGCCGATAGGGATGATGAGGGACGAAAAATGCATCCGCGGTCTTCGTTCAAGGCATTCTTGGAGGTGGTGAAATGGAGGAGCCTCCC??
		</sequence>
		<sequence>
			<taxon idref="Ochagavia_carnea"/>
			????????????????????????????????????????????????????????????????????????????????????????????????????????????????????????????????????????????????????????????????????????????????????????????????????????????????????????????????????????????????????????????????????????????????????????????????????????????????????????????????????????????????????????????????????????????????????????????????????????????????????????????????????????????????????????????????????????????????????????????????????????????????????????????????????????????????????????????????????????????????????????????????????????????????????????????????????????????????????????????????????????????????????????????????????????????????????????????????????????????????????????????????????????????????????????????????????????????????????????????????????????????????????????????????????????????????????????????????????????????????????????????????????????????????????????????????????????????????????????????????????????????????????????????????????????????????????????????????????????????????????????????????????????????????????????????????????????????????????????????????????????
		</sequence>
		<sequence>
			<taxon idref="Ochagavia_elegans"/>
			??????????????????????????????????????????????????????????????????????????????ATCTCACGGTTACAGTCTTTACCCAGTGGGARTATTCCTTTACTGTGTGATGTTTWGGTTCGGGAGGTGAGCGAGCTTACCGGGTACGATCGGGTGATGGCTTACATGTTCCACGAAGACGAGCACGGCGAAGTAATAGCCGAGTGTAGGAGATCGGATCTGGAGCCTTATCTCGGCTTGCACTATCCTGCTACTGATATCCCGCAGGCTTCGAGGTTTCTTTTTATGAAGAACAAAGTGAGGATGATTTGCGATTGCACTGCTCCGCCGGTCAAGGTAATACAGGATAAGAGACTAGCCGAGCCGCTGATCTTGTCGGGCTCGACGTTAAGAGCTCCTCACGGCTGCCACGCTCAGTATATGGCTAATATGGGTTCTATTGCCTCCCTCGTCATGTCTGTTACCATTAACGAGGATGAGGAAGAAACAGCACATGGGGAGGAAGCTTTGGGGTTTGGTGGTTTGCCATCATACAAGCCCAAGGTTTGTCCCTTTTCCACTCAGGTATGCTTGTGAGTTCCTGTTGCAAGTGTTCAGCATTCAGCTGAACAAAGAGGTAGAGTTAGAGGCTCAAGCAAAGGAGAAGCATATCCTCCAGACCCAGACCCTTCTTTGTGATATGCTTCTGCGAGATGCTCCTATTGGTATTTTCACTCAGTCGCCTAATGTCATGGATCTTGTTAAGTGCCACGGCGCGGCACTTTATTACAAAAATCAATTTTGGCTTCTTGGAACTACACCTTCTGAGTTGCAGATAAAGGATATTGTGGCGTGGCTTTTAGAGTATCATGATGGCTCTACAGGGTTGAGTACCGACAGCTTGGCAGAAGCCGGTTATCCCGGTGCTTCTGATTTGGGAGACGCAGTCTGTGGCATGGCCGCAATTAAGATTACTTCAAAGGATTTTATGTTTTGGTTCCGATCCCACACTGCAAAGGAGATTAAATGGGGTGGAGCTAAAGGCCGATAGGGATGATGAGGGACGAAAAATGCATCCGCGGTCT??????????????????????????????????????????????
		</sequence>
		<sequence>
			<taxon idref="Ochagavia_litoralis"/>
			TTGGAGCCCGTCAACCCGTCCGATGTGCCCGTGACTGCGTCTGGAGCACTCAAATCCTACAAGCTGGCCGCTAAAGCCATCTCACGGTTACAGTCTTTACCCAGTGGGAATATTCCTTTACTGTGCGATGTTTTGGTTCGGGAGGTGAGCGAGCTTACGGGGTACGATCGGGTGATGGCTTACATGTTCCACGAAGACGAGCACGGCGAAGTTATAGCCGAGTGTAGGAGATCGGATCTGGAGCCTTATCTCGGCTTGCACTATCCTGCTACTGATATCCCGCAAGCTTCGAGGTTTCTTTTTATGAAGAACAAAGTGAGGATGATTTGCGATTGCACTGCTCCGCCGGTCAAGGTAATACAGGATAAGAGACTAGCCGAGCCGCTGATCTTGTCGGGCTCGACGTTAAGAGCTCCTCACGGCTGCCACGCTCAGTATATGGCTAATATGGGTTCTATTGCCTCCCTTGTCATGTCTGTTACCATTAACGAGGATGAGGAAGAAGCAGCACATGGGGAGGAAGCTTTGGGGTTTGGTGGTTTGCCATCATACAAGCCCAAGGTTTGTCCCTTTTCCACTCAGGTATGCTTGTGAGTTCCTGTTGCAAGTGTTCAGCATTCAGCTGAACAAAGAGGTAGAGTTAGAGGCTCAAGCAAAGGAGAAGCATATCCTCCAGACCCAGACCCTTCTTTGTGATATGCTTCTGCGAGATGCTCCTATTGGTATTTTCACTCAGTCGCCTAATGTCATGGATCTTGTTAAGTGCCACGGCGCGGCACTTTATTACAAAAATCAATTTTGGCTTCTTGGAACTACACCTTCTGAGTTGCAGATAAAGGATATTGTGGCGTGGCTTTTAGAGTATCATGATGGCTCTACAGGGTTGAGTACCGACAGCTTGGCAGAAGCCGGTTATCCCGGTGCTTCTGATTTGGGAGACGCAGTCTGCGGCATGGCCGCAATTAAGATTACTTCAAAGGATTTTATGTTTTGGTTCCGATCCCACACTGCAAAGGAGATTAAATGGGGTGGAGCTAAAGGCCGATAGGGATGATGAGGGACGAAAAATGCATCCGCGGTCTTCGTTCAAGGCATTCTTGGAGGTGGTGAAATGGAGGAGCCTCCC??
		</sequence>
		<sequence>
			<taxon idref="Orthophytum_alvimii"/>
			TTGGAGCCTGTAAATCCGTCCGACGTGCCTGTGACTGCGTCTGGAGCACTAAAATCCTACAAGCTAGCCGCCAAAGCCATCTCTAGGCTGCAGTCCTTACCCAGCGGGAATATTCCTTTACTGTGCGATGTTTTGGTTCGGGAG????????????ACGGGGTACGATCGGGTGATGGCTTACATGTTCCACGAAGACGAGCACGGCGAAGTTATAGCCGAGTGTAGGAGATCGGACCTGGACCCTTATCTCGGCTTGCACTATCCTGCTACTGATATCCCGCAGGCTTCGAGGTTTCTTTTCATGAAGAACAAGGTGAGGATGATTTGCGATTGCACCGCTCTGCCGGTCAAGGTAATACAGGATAAGAGACTAGCTGAGCCGCTGATCTTGT???????GACGTTGAGAGCTCCTCACGGCTGCCACGCTCAGTATATGGCTAATATGGGCTCTATTGCCTCCC?????????????TACCATTAACGAGGACGAGGAAGA??????ACATGGGGAGGAAGCTTTGGGGTTTGGTGGTTT??????????AAGCCCAAGGTTTGTCCCTTTTCCGCTCAGGTATGCTTGTGAGTTCCTGTTGCAAGTGTTCAGTATT??????AACAAAGAGGTAGAGTTAGAGGCTCAAGCAAAGGAGAAGCATATCCTCCAGACCCAGACCCTTCTTTGTGATATGCTTCTGCGAGATGCTCCTATTGGTATTTTCACTCAGTCGCCTAATGTTATGGATCTTGTTAAGTGCCACGGCGCGGCACTTTATTACAAAAATCAATTTTGGCTTCTCGGAACTACACCTTCTGAGTCGCAGATAAAGGATATTGTGGCGTGGCTTTTAGAGTA?????????GTCTACAGGGTTGAGCACCGACAGCTTGGCAGAAGCCGGTTATCCCGGTGCTTCTGCTTTGGGAGACGCAGTCTGTGGCATGGCCGCAATTAAGATTACTTCAAAGGATTTTATGTTTTGGTTTCGATCCCACACTGCAAAGGAGGTTAAATGGGGTGGAGCTAAAGGCCGATAGGGACGATGAGGGACGGAAAATGCATCCGCGGT????????????????????????????????????????????????
		</sequence>
		<sequence>
			<taxon idref="Orthophytum_argentum"/>
			TTGGAGCCTGTAAATCCGTCCGACGTGCCCGTGACTGCGTCTGGAGCGCTAAAATCCTACAAGCTAGCCGCCAAAGCCATCTCTAGGCTGCAGTCTTTACCCAGCGGGAATATCCCTTTGCTGTGCGATGTTTTGGTTCGGGAG????????????ACGGGTTACGATCGGGTGATGGCTTACATGTTCCACGAAGACGAGCACGGCGAAGTTATAGCCGAGTGTAGGAGATCGGACCTGGACCCTTATCTCGGCTTGCACTATCCTGCTACTGATATCCCGCAGGCTTCGAGGTTTCTTTTCATGAAGAACAAGGTGAGGATGATTTGCGACTGCACCGCTCCGCCGGTCAAGGTAATACAGGATAAGAGACTAGCTGAGCCGCTGATCTTGT???????GACGTTGAGAGCTCCTCACGGCTGCCACGCTCAGTATATGGCTAATATGGGCTCTATTGCCTCCC?????????????TACCATTAACGAGGATGAGGAAGA??????ACATGGGGAGGAAGCTTTGGGGTTTGGTGGTTT??????????AAGCCCAAGGTTTGTCCCTTTTCCGCTCAGGTATGCTTGTGAGTTCCTGTTGCAAGTGTTCAGTATT??????AACAAAGAGGTAGAGTTAGAGGCTCAAGCAAAGGAGAAGCATATCCTCCAGACCCAGACCCTTCTTTGTGATATGCTTCTGCGAGATGCTCCTATTGGTATTTTCACTCAGTCGCCTAATGTTATGGATCTTGTTAAGTGCCACGGTGCGGCACTTTATTACAAAAATCAATTTTGGCTTCTCGGAACTACACCTTCTGAGTCGCAGATAAAGGATATTGTGGCGTGGCTTTTAGAGTA?????????GTCTACAGGGTTGAGCACCGACAGCTTGGCAGAAGCCGGTTATCCCGGTGCTTCTGCTTTGGGAGACGCAGTCTGTGGCATGGCCGCAATTAAGATTACTTCAAAGGATTTTATGTTTTGGTTTCGATCCCACACTGCAAAGGAGATTAAATGGGGTGGAGCTAAAGGCCGATAGGGACGATGAGGGACGGAAAATGCATCCGCGGT????????????????????????????????????????????????
		</sequence>
		<sequence>
			<taxon idref="Orthophytum_benzingii"/>
			TTGGAGCCTGTAAATCCGTCCGACGTGCCTGTGACTGCGTCTGGAGCGCTAAAATCCTACAAGCTAGCCGCCAAAGCCATCTCTAGGCTGCAGTCTTTACCCAGCGGGAATATTCCTTTGCTGTGCGATGTTTTGGTTCGGGAG????????????ACGGGTTACGATCGGGTGATGGCTTACATGTTCCACGAAGACGAGCACGGCGAAGTTATAGCCGAGTGTAGGAGATCGGACCTGGACCCTTATCTCGGCTTGCACTATCCTGCTACTGATATCCCGCAGGCTTCGAGGTTTCTTTTCATGAAGAACAAGGTGAGGATGATTTGCGATTGCACCGCTCCGCCGGTCAAGGTAATACAGGATAAGAGACTAGCTGAGCCGCTGATCTTGT???????GACGTTGAGAGCTCCTCACGGCTGCCACGCTCAGTACATGGCTAATATGGGCTCTATTGCCTCCC?????????????TACCATTAACGAGGATGAGGAAGA??????ACATGGGGAGGAAGCTTTGGGGTTTGGTGGTTT??????????AAGCCCAAGGTTTGTCCCTTTTCCGCTCAGGTATGCTTGTGAGTTCCTGTTGCAAGTGTTCAGTATT??????AACAAAGAGGTAGAGTTAGAGGCTCAAGCAAAGGAGAAGCATATCCTCCAGACCCAGACCCTTCTTTGTGATATGCTTCTGCGAGATGCTCCTATTGGTATTTTCACTCAGTCGCCTAATGTTATGGATCTTGTTAAGTGCCACGGCGCGGCACTTTATTACAAAAATCAATTTTGGCTTCTTGGAACTACACCTTCTGAGTCGCAGATAAAGGATATTGTGGCGTGGCTTTTAGAGTA?????????GTCTACAGGGTTGAGCACCGACAGCTTGGCAGAAGCCGGTTATCCCGGTGCTTCTGCTTTGGGAGACGCAGTCTGTGGCATGGCCGCAATTAAGATTACTTCAAAGGATTTTATGTTTTGGTTTCGATCCCACACTGCAAAGGAGATTAAATGGGGTGGAGCTAAAGGCCGATAGGGACGATGAGGGACGGAAAATGCATCCGCGGT????????????????????????????????????????????????
		</sequence>
		<sequence>
			<taxon idref="Orthophytum_boudetianum"/>
			TTGGAGCCTGTAAATCCGTCCGACGTGCCTGTGACTGCGTCTGGAGCACTAAAATCCTACAAGCTAGCCGCCAAAGCCATCTCTAGGCTGCAGTCCTTACCCAGCGGGAATATTCCTTTACTGTGCGATGTTTTGGTTCGGGAG????????????ACGGGGTACGATCGGGTGATGGCTTACATGTTCCACGAAGACGAGCACGGCGAAGTTATAGCCGAGTGTAGGAGATCGGACCTGGACCCTTATCTCGGCTTGCACTATCCTGCTACTGATATCCCGCAGGCTTCGAGGTTTCTTTTCATGAAGAACAAGGTGAGGATGATTTGCGATTGCACCGCTCCGCCGGTCAAGGTAATACAGGATAAGAGACTAGCTGAGCCGCTGATCTTGT???????GACGTTGAGAGCTCCTCACGGCTGCCACGCTCAGTATATGGCTAATATGGGCTCTATTGCCTCCC?????????????TACCATTAACGAGGATGAGGGTGA??????ACATGGGGAGGAAGCTTTGGGGTTTGGTGGTTT??????????AAGCCCAAGGTTTGTCCCTTTTCCGCTCAGGTATGCTTGTGAGTTCCTGTTGCAAGTGTTCAGTATT??????AACAAAGAGGTAGAGTTAGAGGCTCAAGCAAAGGAGAAGCATATCCTCCAGACCCAGACCCTTCTTTGTGATATGCTTCTGCGAGATGCTCCTATTGGTATTTTCACTCAGTCGCCTAATGTTATGGATCTTGTTAAGTGCCACGGCGCGGCACTTTATTACAAAAATCAATTTTGGCTTCTCGGAACTACACCTTCTGAGTCGCAGATAAAGGATATTGTGGCGTGGCTTTTAGAGTA?????????GTCTACAGGGTTGAGCACCGACAGCTTGGCAGAAGCCGGTTATCCCGGTGCTTCTGCTTTGGGAGACGCAGTCTGTGGCATGGCCGCAATTAAGATTACTTCAAAGGATTTTATGTTTTGGTTTCGATCCCACACTGCAAAGGAGATTAAATGGGGTGGAGCTAAAGGCCGATAGGGACGATGAGGGACGGAAAATGCATCCGCGGT????????????????????????????????????????????????
		</sequence>
		<sequence>
			<taxon idref="Orthophytum_braunii"/>
			TTGGAGCCTGTAAATCCGTCCGACGTGCCCGTGACTGCGTCTGGAGCGCTAAAATCCTACAAGCTAGCCGCCAAAGCCATCTCTAGGCTGCAGTCTTTACCCAGCGGGAATATCCCTTTGCTGTGCGATGTTTTGGTTCGGGAG????????????ACGGGTTACGATCGGGTGATGGCTTACATGTTCCACGAAGACGAGCACGGCGAAGTTATAGCCGAGTGTAGGAGATCGGACCTGGACCCTTATCTCGGCTTGCACTATCCTGCTACTGATATCCCGCAGGCTTCGAGGTTTCTTTTCATGAAGAACAAGGTGAGGATGATTTGTGACTGCACCGCTCCGCCGGTCAAGGTAATACAGGATAAGAGACTAGCTGAGCCGCTGATCTTGT???????GACGTTGAGAGCTCCTCACGGCTGCCACGCTCAGTATATGGCTAATATGGGCTCTATTGCCTCCC?????????????TACCATTAACGAGGATGAGGAAGA??????ACATGGGGAGGAAGCTTTGGGGTTTGGTGGTTT??????????AAGCCCAAGGTTTGTCCCTTTTCCGCTCAGGTATGCTTGTGAGTTCCTGTTGCAAGTGTTCAGTATT??????AACAAAGAGGTAGAGTTAGAGGCTCAAGCAAAGGAGAAGCATATCCTCCAGACCCAGACCCTTCTTTGTGATATGCTTCTGCGAGATGCTCCTATTGGTATTTTCACTCAGTCGCCTAATGTTATGGATCTTGTTAAGTGCCACGGCGCGGCACTTTATTACAAAAATCAATTTTGGCTTCTCGGAACTACACCTTCTGAGTCGCAGATAAAGGATATTGTGGCGTGGCTTTTAGAGTA?????????GTCTACAGGGTTGAGCACCGACAGCTTGGCAGAAGCCGGTTATCCCGGTGCTTCTGCTTTGGGAGACGCAGTCTGTGGCATGGCCGCAATTAAGATTACTTCAAAGGATTTTATGTTTTGGTTTCGATCCCACACTGCAAAGGAGATTAAATGGGGTGGAGCTAAAGGCCGATAGGGACGATGAGGGACGGAAAATGCATCCGCGGT????????????????????????????????????????????????
		</sequence>
		<sequence>
			<taxon idref="Orthophytum_compactum"/>
			TTGGAGCCTGTAAATCCGTCCGACGTGCCTGTGACTGCGTCYGGAGCACTAAAATCCTACAAGCTAGCCGCYAAAGCCATCTCTAGGCTGCAGTCTTTACCCAGCGGGAATATTCCTTTACTGTGCGATGTTTTGGTTCGGGAGGTGAGCGAGCTTACGGGGTACGATCGGGTGATGGCTTACATGTTCCACGAAGACGAGCATGGCGAAGTTATAGCCGAGTGTAGGAGATCGGAYCTGGAGCCTTATCTCGGCTTGCACTATCCTGCTACTGATATCCCSCAGGCTTCGAGGTTTCTTTTCATGAAGAACAAAGTGAGGATGATTTGCGATTGCACYGCTCCGCCGGTCAAGGTAATACAGGATAAGAGACTAGCTGAGCCGCTGATCTTGTCGGGCTCGACGTTAAGAGCTCCTCACGGCTGCCACGCTCAGTATATGGCTAATATGGGCTCTATTGCCTCCCTYGTCATGTCTGTTACCATTAACGAGGATGAGGAAGAAGCAGCACATGGGGAGGAAGCTTTGGGGTTTGGTGGTTTGCCATCATACAAGCCCAAGGTTTGTCCCTTTTCCACTCAGGTATGCTTGTGAGTTCCTGTTGCAAGTGTTCAGTATTCAGCTGAACAAAGAGGTAGAGTTAGAGGCTCAAGCAAAGGAGAAGCATATCCTCCAGACMCAGACCCTTCTTTGTGATATGCTTCTGCGAGATGCTCCTATTGGTATTTTCACTCAGTCGCCTAATGTTATGGATCTTGTTAAGTGCCACGGCGCSGCACTTTATTACAAAAATCAATTTTGGCTTCTTGGAACTACACCTTCTGAGTCGCAGATAAAGGATATTGTGGCGTGGCTTTTAGACTATCATGATGGGTCTACAGGGTTGAGCACCGACAGCTTGGCAGAAGCCGGTTATCCCGGTGCTTCTGCTTTGGGAGACGCAGTCTGTGGCATGGCCGCAATTAAGATTACTTCAAAGGATTTTATGTTTTGGTTTCGATCCCACACTGCAAARGAGATTAAATGGGGTGGAGCTAAAGGCCGATAGGGAKGATGAGGGACGGAAAATGCATCCGCGGTCTTCGTTCAAGGCATTCTTGGAGGTGGTGAAATGGAGGAGCCTCCC??
		</sequence>
		<sequence>
			<taxon idref="Orthophytum_conquistense"/>
			TTGGAGCCTGTAAATCCGTCCGACGTGCCCGTGACTGCGTCTGGAGCGCTAAAATCCTACAAGCTAGCCGCCAAAGCCATCTCTAGGCTGCAGTCTTTACCCAGCGGGAATATCCCTTTGCTGTGCGATGTTTTGGTTCGGGAG????????????ACGGGTTACGATCGGGTGATGGCTTACATGTTCCACGAAGACGAGCACGGCGAAGTTATAGCCGAGTGTAGGAGATCGGACCTGGACCCTTATCTCGGCTTGCACTATCCTGCTACTGATATCCCGCAGGCTTCGAGGTTTCTTTTCATGAAGAACAAGGTGAGGATGATTTGCGACTGCACCGCTCCCCCGGTCAAGGTAATACAGGATAAGAGACTAGCTGAGCCGCTGATCTTGT???????GACGTTGAGAGCTCCTCACGGCTGCCACGCTCAGTATATGGCTAATATGGGCTCTATTGCCTCCC?????????????TACCATTAACGAGGATGAGGAAGA??????ACATGGGGAGGAAGCTTTGGGGTTTGGTGGTTT??????????AAGCCCAAGGTTTGTCCCTTTTCCGCTCAGGTATGCTTGTGAGTTCCTGTTGCAAGTGTTCAGTATT??????AACAAAGAGGTAGAGTTAGAGGCTCAAGCAAAGGAGAAGCATATCCTCCAGACCCAGACCCTTCTTTGTGATATGCTTCTGCGAGATGCTCCTATTGGTATTTTCACTCAGTCGCCTAATGTTATGGATCTTGTTAAGTGCCACGGCGCGGCACTTTATTACAAAAATCAATTTTGGCTTCTCGGAACTACACCTTCTGAGTCGAAGATAAAGGATATTGTGGCGTGGCTTTTAGAGTA?????????GTCTACAGGGTTGAGCACCGACAGCTTGGCAGAAGCCGGTTATCCCGGTGCTTCTGCTTTGGGAGACGCAGTCTGTGGCATGGCCGCAATTAAGATTACTTCAAAGGATTTTATGTTTTGGTTTCGATCCCACACTGCAAAGGAGATTAAATGGGGTGGAGCTAAAGGCCGATAGGGACGATGAGGGACGGAAAATGCATCCGCGGT????????????????????????????????????????????????
		</sequence>
		<sequence>
			<taxon idref="Orthophytum_diamantinense"/>
			TTGGAGCCTGTAAATCCCTCCGACGTGCCTGTGACTGCSTCTGGAGCGCTAAAATCCTACAAGCTAGCCGCCAAAGCCATCTCTAGGCTGCAGTCTTTACCCAGCGGGAATATTCCTTTACTGTGCGATGTTTTGGTTCGGGAGGTGAGCGAGCTTACGGGGTACGATCGGGTGATGGCTTACATGTTCCACGAAGACGAGCATGGCGAAGTTATAGCCGAGTGTAGGAGATCGGATCTGGAGCCTTATCTCGGCTTGCACTATCCTGCTACTGATATCCCGCAGGCTTCGAGGTTTCTTTTCATGAAGAACAAAGTGAGGATGATTTGCGATTGCACTGCTCCGCCGGTCAAGGTAATACAGGATAAGAGACTAGCTGAGCCGCTGATCTTGTCGGGCTCGACGTTAAGAGCTCCTCACGGCTGCCACGCTCAGTATATGGCTAATATGGGCTCTATTGCCTCCCTTGTCATGTCTGTTACCATTAACGAGGATGAGGAAGAAGCAGCACATGGGGAGGAAGCTTTGGGGTTTGGTGGTTTGCCATCATACAAGCCCAAGGTTTGTCCCTTTTCCACTCAGGTATGCTTGTGAGTTCCTGTTGCAAGTGTTCAGTATTCAGCTGAACAAAGAGGTAGAGTTAGAGGCTCAAGCAAAGGAGAAGCATATCCTCCAGACCCAGACCCTTCTTTGTGATATGCTTCTGCGAGATGCTCCTATTGGTATTTTCACTCAGTCGCCTAATGTTATGGATCTTGTTAAGTGCCACGGCGCCGCACTTTATTACAAAAATCAATTTTGGCTTCTTGGAACTACACCTTCTGAGTCGCAGATAAAGGATATTGTGGCGTGGCTTTTAGAGTATCATGATGGGTCTACAGGGTTGAGCACCGACAGCTTGGCAGAAGCCGGTTATCCCGGTGCTTCTGCTTTGGGAGACGCAGTCTGTGGCATGGCCGCAATTAAGATTACTTCAAAGGATTTTATGTTTTGGTTTCGATCCCACACTGCAAAGGAGATTAAATGGGGTGGAGCTAAAGGCCGATAGGGACGATGAGGGACGGAAAATGCATCCGCGGTCTTCGTTCAAGGCATTCTTGGAGGTGGTGAAATGGAGGAGCCTCCC??
		</sequence>
		<sequence>
			<taxon idref="Orthophytum_disjunctum"/>
			TTGGAGCCTGTAAATCCGTCCGACGTGCCCGTGACTGCGTCTGGAGCGCTAAAATCCTACAAGCTAGCCGCCAAAGCCATCTCTAGGCTGCAGTCTTTACCCAGCGGGAATATCCCTTTGCTGTGCGATGTTTTGGTTCGGGAG????????????ACGGGTTACGATCGGGTGATGGCTTACATGTTCCACGAAGACGAGCACGGCGAAGTTATAGCCGAGTGTAGGAGATCGGACCTGGACCCTTATCTCGGCTTGCACTATCCTGCTACTGATATCCCGCAGGCTTCGAGGTTTCTTTTCATGAAGAACAAGGTGAGGATGATTTGCGACTGCACCGCTCCGCCGGTCAAGGTAATACAGGATAAGAGACTAGCTGAGCCACTGATCTTGT???????GACGTTGAGAGCTCCTCACGGCTGCCACGCTCAGTATATGGCTAATATGGGCTCTATTGCCTCCC?????????????CACCATTAACGAGGATGAGGAAGA??????ACATGGGGAGGAAGCTTTGGGGTTTGGTGGTTT??????????AAGCCCAAGGTTTGTCCCTTTTCCGCTCAGGTATGCTTGTGAGTTCCTGTTGCAAGTGTTCAGTATT??????AACAAAGAGGTAGAGTTAGAGGCTCAAGCAAAGGAGAAGCATATCCTCCAGACCCAGACCCTTCTTTGTGATATGCTTCTGCGAGATGCTCCTATTGGTATTTTCACTCAGTCGCCTAATGTTATGGATCTTGTTAAGTGCCACGGCGCGGCACTTTATTACAAAAATCAATTTTGGCTTCTCGGAACTACACCTTCTGAGTCGCAGATAAAGGATATTGTGGCGTGGCTTTTAGAGTA?????????GTCTACAGGGTTGAGCACCGACAGCTTGGCAGAAGCCGGTTATCCCGGTGCTTCTGCTTTGGGAGACGCAGTCTGTGGCATGGCCGCAATTAAGATTACTTCAAAGGATTTTATGTTTTGGTTTCGATCCCACACTGCAAAGGAGATTAAATGGGGTGGAGCTAAAGGCCGATAGGGACGATGAGGGACGGAAAATGCATCCGCGGT????????????????????????????????????????????????
		</sequence>
		<sequence>
			<taxon idref="Orthophytum_duartei"/>
			??????????????????????????????????????????????????AAAATCCTACAAGCTAGCCGCTAAAGCCATCTCTAGGCTGCAGTCTTTACCCAGCGGGAATATTCCTTTACTGTGCGATGTTTTGGTTCGGGAGGTGAGCGAGCTTACGGGGTACGATCGGGTGATGGCTTACATGTTCCACGAAGACGAGCATGGCGAAGTTATAGCCGAGTGTAGGAGATCGGACCTGGAGCCTTATCTCGGCTTGCACTATCCTGCTACTGATATCCCGCAGGCTTCGAGGTTTCTTTTCATGAAGAACAAAGTGAGGATGATTTGCGATTGCACTGCTCCGCCGGTCAAGGTAATACAGGATAAGAGACTAGCTGAGCCGCTGATCTTGTCGGGCTCGACGTTAAGAGCTCCTCACGGCTGCCACGCTCAGTATATGGCTAATATGGGCTCTATTGCCTCCCTCGTCATGTCTGTTACCATTAACGAGGATGAGGAAGAAGCAGCACATGGGGAGGAAGCTTTGGGGTTTGGTGGTTTGCCATCATACAAGCCCAAGGTTTGTCCCTTTTCCACTCAGGTATGCTTGTGAGTTCCTGTTGCAAGTGTTCAGTATTCAGCTGAACAAAGAGGTAGAGTTAGAGGCTCAAGCAAAGGAGAAGCATATCCTCCAGACCCAGACCCTTCTTTGTGATATGCTTCTGCGAGATGCTCCTATTGGTATTTTCACTCAGTCGCCTAATGTTATGGATCTTGTTAAGTGCCACGGCGCGGCACTTTATTACAAAAATCAATTTTGGCTTCTTGGAACTACACCTTCTGAGTCGCAGATAAAGGATATTGTGGCGTGGCTTTTAGAGTATCATGATGGGTCTACAGGGTTGAGCACCGACAGCTTGGCAGAAGCCGGTTATCCCGGTGCTTCTGCTTTGGGAGACGCAGTCTGTGGCATGGCCGCAATTAAGATTACTTCAAAGGATTTTATGTTTTGGTTTCGATCCCACACTGCAAAGGAGATTAAATGGGGTGGAGCTAAAGGCCGATAGGGACGATGAGGGACGGAAAA????????????????????????????????????????????????????????????
		</sequence>
		<sequence>
			<taxon idref="Orthophytum_estevesii"/>
			TTGGAGCCTGTAAATCCGTCCGACGTGCCTGTGACTGCGTCTGGAGCACTAAAATCCTACAAGCTAGCCGCCAAAGCCATCTCTAGGCTGCAGTCCTTACCCAGCGGGAATATTCCTTTACTGTGCGATGTTTTGGTTCGGGAG????????????ACGGGGTACGATCGGGTGATGGCTTACATGTTCCACGAAGACGAGCACGGCGAAGTTATAGCCGAGTGTAGGAGATCGGACCTGGACCCTTATCTCGGCTTGCACTATCCTGCTACTGATATCCCGCAGGCTTCGAGGTTTCTTTTCATGAAGAACAAGGTGAGGATGATTTGCGATTGCACCGCTCCGCCGGTCAAGGTAATACAGGATAAGAGACTAGCTGAGCCGCTGATCTTGT???????GACGTTGAGAGCTCCTCACGGCTGCCACGCTCAGTATATGGCTAATATGGGCTCTATTGCCTCCC?????????????TACCATTAACGAGGATGAGGAAGA??????ACATGGGGAGGAAGCTTTGGGGTTTGGTGGTTT??????????AAGCCCAAGGTTTGTCCCTTTTCCGCTCAGGTATGCTTGTGAGTTCCTGTTGCAAGTGTTCAGTATT??????AACAAAGAGGTAGAGTTAGAGGCTCAAGCAAAGGAGAAGCATATCCTCCAGACCCAGACCCTTCTTTGTGATATGCTTCTGCGAGATGCTCCTATTGGTATTTTCACTCAGTCGCCTAATGTTATGGATCTTGTTAAGTGCCACGGCGCGGCACTTTATTACAAAAATCAATTTTGGCTTCTCGGAACTACACCTTCTGAGTCGCAGATAAAGGATATTGTGGCGTGGCTTTTAGAGTA?????????GTCTACAGGGTTGAGCACCGACAGCTTGGCAGAAGCCGGTTATCCCGGTGCTTCTGCTTTGGGAGACGCAGTCTGTGGCATGGCCGCAATTAAGATTACTTCAAAGGATTTTATGTTTTGGTTTCGATCCCACACTGCAAAGGAGATTAAATGGGGTGGAGCTAAAGGCCGATAGGGACGATGAGGGACGGAAAATGCATCCGCGGT????????????????????????????????????????????????
		</sequence>
		<sequence>
			<taxon idref="Orthophytum_falconii"/>
			TTGGAGCCTGTAAATCCGTCCGACGTGCCTGTGACTGCGTCTGGAGCGCTAAAATCCTACAAGCTAGCCGCCAAAGCCATCTCTAGGCTGCAGTCTTTACCCAGCGGGAATATCCCTTTGCTGTGCGATGTTTTGGTTCGGGAG????????????ACGGGTTACGATCGGGTGATGGCTTACATGTTCCACGAAGACGAGCACGGCGAAGTTATAGCCGAGTGTAGGAGATCGGACCTGGACCCTTATCTCGGCTTGCACTATCCTGCTACTGATATCCCGCAGGCTTCGAGGTTTCTTTTCATGAAGAACAAGGTGAGGATGATTTGCGACTGCACCGCTCCGCCGGTCAAGGTAATACAGGATAAGAGACTAGCTGAGCCGCTGATCTTGT???????GACGTTGAGAGCTCCTCACGGCTGCCACGCTCAGTATATGGCTAATATGGGCTCTATTGCCTCCC?????????????TACCATTAACGAGGATGAGGAAGA??????ACATGGGGAGGAAGCTTTGGGGTTTGGTGGTTT??????????AAGCCCAAGGTTTGTCCCTTTTCCGCTCAGGTATGCTTGTGAGTTCCTGTTGCAAGTGTTCAGTATT??????AACAAAGAGGTAGAGTTAGAGGCTCAAGCAAAGGAGAAGCATATCCTCCAGACCCAGACCCTTCTTTGTGATATGCTTCTGCGAGATGCTCCTATTGGTATTTTCACTCAGTCGCCTAATGTTATGGATCTTGTTAAGTGCCACGGCGCGGCACTTTATTACAAAAATCAATTTTGGCTTCTTGGAACTACACCTTCTGAGTCGCAGATAAAGGATATTGTGGCGTGGCTTTTAGAGTA?????????GTCTACAGGGTTGAGCACCGACAGCTTGGCAGAAGCCGGTTATCCCGGTGCTTCTGCTTTGGGAGATGCAGTCTGTGGCATGGCCGCAATTAAGATTACTTCAAAGGATTTTATGTTTTGGTTTCGATCCCACACTGCAAAGGAGATTAAATGGGGTGGAGCTAAAGGCCGATAGGGACGATGAGGGACGGAAAATGCATCCGCGGT????????????????????????????????????????????????
		</sequence>
		<sequence>
			<taxon idref="Orthophytum_foliosum"/>
			TTGGAGCCTGTAAATCCGTCCGACGTGCCTGTGACTGCGTCTGGAGCACTAAAATCCTACAAGCTAGCCGCCAAAGCCATCTCTAGGCTGCAGTCTTTACCCAGCGGGAATATTCCTTTACTGTGCGATGTTTTGGTTCGGGAG????????????ACGGGGTACGATCGGGTGATGGCTTACATGTTCCACGAAGACGAGCATGGCGAAGTTATAGCCGAGTGTAGGAGATCGGACCTGGAGCCTTATCTCGGCTTGCACTATCCTGCTACTGATATCCCGCAGGCTTCGAGGTTTCTTTTCATGAAGAACAAAGTGAGGATGATTTGCGATTGCACTGCTCCGCCGGTCAAGGTAATACAGGATAAGAGACTAGCTGAGCCGCTGATCTTGT???????GACGTTAAGAGCTCCTCACGGCTGCCACGCTCAGTATATGGCTAATATGGGCTCTATTGCCTCCC?????????????TACCATTAACGAGGATGAGGAAGA??????ACATGGGGAGGAAGCTTTGGGGTTTGGTGGTTT??????????AAGCCCAAGGTTTGTCCCTTTTCCACTCAGGTATGCTTGTGAGTTCCTGTTGCAAGTGTTCAGTATT??????AACAAAGAGGTAGAGTTAGAGGCTCAAGCAAAGGAGAAGCATATCCTCCAGACCCAGACCCTTCTTTGTGATATGCTTCTGCGAGATGCTCCTATTGGTATTTTCACTCAGTCGCCTAATGTTATGGATCTTGTTAAGTGCCACGGCGCGGCACTTTATTACAAAAATCAATTTTGGCTTCTTGGAACTACACCTTCTGAGTCGCAGATAAAGGATATTGTGGCGTGGCTTTTAGAGTA?????????GTCTACAGGGTTGAGCACCGACAGCTTGGCAGAAGCCGGTTATCCCGGTGCTTCTGCTTTGGGAGACGCAGTCTGTGGCATGGCCGCAATTAAGATTACTTCAAAGGATTTTATGTTTTGGTTTCGATCCCACACTGCAAAGGAGATTAAATGGGGTGGAGCTAAAGGCCGATAGGGACGATGAGGGACGGAAAATGCATCCGCGGT????????????????????????????????????????????????
		</sequence>
		<sequence>
			<taxon idref="Orthophytum_fosterianum"/>
			TTGGAGCCTGTAAATCCGTCCGACGTGCCTGTGACTGCGTCTGGAGCACTAAAATCCTACAAGCTAGCCGCCAAAGCCATCTCTAGGCTGCAGTCCTTACCCAGCGGGAATATTCCTTTACTGTGCGATGTTTTGGTTCGGGAG????????????ACGGGGTACGATCGGGTGATGGCTTACATGTTCCACGAAGACGAGCACGGCGAAGTTATAGCCGAGTGTAGGAGATCGGACCTGGACCCTTATCTCGGTTTGCACTATCCTGCTACTGATATCCCGCAGGCTTCGAGGTTTCTTTTCATGAAGAACAAGGTGAGGATGATTTGCGATTGCACCGCTCCGCCGGTCAAGGTAATACAGGATAAGAGACTAGCTGAGCCGCTGATCTTGT???????GACGTTAAGAGCTCCTCACGGCTGCCACGCTCAGTATATGGCTAATATGGGCTCTATTGCCTCCC?????????????TACCATTAACGAGGATGAGGAAGA??????ACATGGGGAGGAAGCTTTGGGGTTTGGTGGTTT??????????AAGCCCAAGGTTTGTCCCTTTTCCGCTCAGGTATGCTTGTGAGTTCCTGTTGCAAGTGTTCAGTATT??????AACAAAGAGGTAGAGTTAGAGGCTCAAGCAAAGGAGAAGCATATCCTCCAGACCCAGACCCTTCTTTGTGATATGCTTCTGCGAGATGCTCCTATTGGTATTTTCACTCAGTCGCCTAATGTTATGGATCTTGTTAAGTGCCACGGCGCGGCACTTTATTACAAAAATCAATTTTGGCTTCTCGGAACTACACCTTCTGAGTCGCAGATAAAGGATATTGTGGCGTGGCTTTTAGAGTA?????????GTCTACAGGGTTGAGCACCGACAGCTTGGCAGAAGCCGGTTATCCCGGTGCTTCTGCTTTGGGAGACGCAGTCTGTGGCATGGCCGCAATTAAGATTACTTCAAAGGATTTTATGTTTTGGTTTCGATCCCACACTGCAAAGGAGATTAAATGGGGTGGAGCTAAAGGCCGATAGGGACGATGAGGGACGGAAAATGCATCCGCGGT????????????????????????????????????????????????
		</sequence>
		<sequence>
			<taxon idref="Orthophytum_glabrum"/>
			TTGGAGCCTGTAAATCCGTCCGACGTGCCTGTGACTGCGTCTGGAGCGCTAAAATCCTACAAGCTAGCCGCCAAAGCCATCTCTAGGCTGCAGTCCTTACCCAGCGGGAATATTCCTTTACTGTGCGATGTTTTGGTTCGGGAG????????????ACGGGGTACGATCGGGTGATGGCTTACATGTTCCACGAAGACGAGCACGGCGAAGTTATAGCCGAGTGTAGGAGATCGGACCTGGACCCTTATCTCGGCTTGCACTATCCTGCTACTGATATCCCGCAGGCTTCGAGGTTTCTTTTCATGAAGAACAAGGTGAGGATGATTTGCGATTGCACCGCTCCGCCGGTCAAGGTAATACAGGATAAGAGACTAGCTGAGCCGCTGATCTTGT???????GACGTTRAGAGCTCCTCACGGCTGCCACGCTCAGTATATGGCTAATATGGGCTCTATTGCCTCCC?????????????TACCATTAACGAGGATGAGGAAGA??????ACATGGGGAGGAAGCTTTGGGGTTTGGTGGTTT??????????AAGCCCAAGGTTTGTCCCTTTTCCGCTCAGGTATGCTTGTGAGTTCCTGTTGCAAGTGTTCAGTATT??????AACAAAGAGGTAGAGTTAGAGGCTCAAGCAAAGGAGAAGCATATCCTCCAGACCCAGACCCTTCTTTGTGATATGCTTCTGCGAGATGCTCCTATTGGTATTTTCACTCAGTCGCCTAATGTTATGGATCTTGTTAAGTGCCACGGCGCGGCACTTTATTACAAAAATCAATTTTGGCTTCTCGGAACTACACCTTCTGAGTCGCAGATAAAGGATATTGTGGCGTGGCTTTTAGAGTA?????????GTCTACAGGGTTGAGCACCGACAGCTTGGCAGAAGCCGGTTATCCCGGTGCTTCTGCTTTGGGAGACGCAGTCTGTGGCATGGCCGCAATTAAGATTACTTCAAAGGATTTTATGTTTTGGTTTCGATCCCACACTGCAAAGGAGATTAAATGGGGTGGAGCTAAAGGCCGATAGGGACGATGAGGGACGGAAAATGCATCCGCGGT????????????????????????????????????????????????
		</sequence>
		<sequence>
			<taxon idref="Orthophytum_graomogolense"/>
			TTGGAGCCTGTAAATCCGTCCGACGTGCCTGTGACTGCGTCTGGAGCGCTAAAATCCTACAAGCTAGCCGCCAAAGCCATCTCTAGGCTGCAGTCTTTACCCAGCGGGAATATTCCTTTACTGTGCGATGTTTTGGTTCGGGAG????????????ACGGGGTACGATCGGGTGATGGCTTACATGTTCCACGAAGACGAGCATGGCGAAGTTATAGCCGAGTGTAGGAGATCGGACCTGGAGCCTTATCTCGGCTTGCACTATCCTGCTACTGATATCCCGCAGGCTTCGAGGTTTCTTTTCATGAAGAACAAAGTGAGGATGATTTGCGATTGCACTGCTCCGCCGGTCAAGGTAATACAGGATAAGAGACTAGCTGAGCCGCTGATCTTGT???????GACGTTAAGAGCTCCTCACGGCTGCCACGCTCAGTATATGGCTAATATGGGCTCTATTGCCTCCC?????????????TACCATTAACGAGGATGAGGAAGA??????ACATGGGGAGGAAGCTTTGGGGTTTGGTGGTTT??????????AAGCCCAAGGTTTGTCCCTTTTCCACTCAGGTATGCTTGTGAGTTCCTGTTGCAAGTGTTCAGTATT??????AACAAAGAGGTAGAGTTAGAGGCTCAAGCAAAGGAGAAGCATATCCTCCAGACCCAGACCCTTCTTTGTGATATGCTTCTGCGAGATGCTCCTATTGGTATTTTCACTCAGTCGCCTAATGTTATGGATCTTGTTAAGTGCCACGGCGCCGCACTTTATTACAAAAATCAATTTTGGCTTCTTGGAACTACACCTTCTGAGTCGCAGATAAAGGATATTGTGGCGTGGCTTTTAGAGTA?????????GTCTACAGGGTTGAGCACCGACAGCTTGGCAGAAGCCGGTTATCCCGGTGCTTCTGCTTTGGGAGACGCAGTCTGTGGCATGGCCGCAATTAAGATTACTTCAAAGGATTTTATGTTTTGGTTTCGATCCCACACTGCAAAGGAGATTAAATGGGGTGGAGCTAAAGGCCGATAGGGACGATGAGGGACGGAAAATGCATCCGCGGT????????????????????????????????????????????????
		</sequence>
		<sequence>
			<taxon idref="Orthophytum_grossiorum"/>
			TTGGAGCCTGTAAATCCGTCCGACGTGCCTGTGACTGCGTCTGGAGCGCTAAAATCCTACAAGCTAGCCGCCAAAGCCATCTCTAGGCTGCAGTCCTTACCCAGCGGGAATATTCCTTTACTGTGCGATGTTTTGGTTCGGGAG????????????ACGGGGTACGATCGGGTGATGGCTTACATGTTCCACGAAGACGAGCACGGCGAAGTTATAGCCGAGTGTAGGAGATCGGACCTGGACCCTTATCTCGGCTTGCACTATCCTGCTACTGATATCCCGCAGGCTTCGAGGTTTCTTTTCATGAAGAACAAGGTGAGGATGATTTGCGATTGCACCGCTCCGCCGGTCAAGGTAATACAGGATAAGAGACTAGCTGAGCCGCTGATCTTGT???????GACGTTAAGAGCTCCTCACGGCTGCCACGCTCAGTATATGGCTAATATGGGCTCTATTGCCTCCC?????????????TACCATTAACGAGGATGAGGAAGA??????ACATGGGGAGGAAGCTTTGGGGTTTGGTGGTTT??????????AAGCCCAAGGTTTGTCCCTTTTCCGCTCAGGTATGCTTGTGAGTTCCTGTTGCAAGTGTTCAGTATT??????AACAAAGAGGTAGAGTTAGAGGCTCAAGCAAAGGAGAAGCATATCCTCCAGACCCAGACCCTTCTTTGTGATATGCTTCTGCGAGATGCTCCTATTGGTATTTTCACTCAGTCGCCTAATGTTATGGATCTTGTTAAGTGCCACGGCGCGGCACTTTATTACAAAAATCAATTTTGGCTTCTCGGAACTACACCTTCTGAGTCGCAGATAAAGGATATTGTGGCGTGGCTTTTAGAGTA?????????GTCTACAGGGTTGAGCACCGACAGCTTGGCAGAAGCCGGTTATCCCGGTGCTTCTGCTTTGGGAGACGCAGTCTGTGGCATGGCCGCAATTAAGATTACTTCAAAGGATTTTATGTTTTGGTTTCGATCCCACACTGCAAAGGAGATTAAATGGGGTGGAGCTAAAGGCCGATAGGGACGATGAGGGACGGAAAATGCATCCGCGGT????????????????????????????????????????????????
		</sequence>
		<sequence>
			<taxon idref="Orthophytum_gurkenii"/>
			?????????????????????????????????????????????????????????????????????????????????????????????????????????????????????????????????????GGT???GGGAGGTGAGCGAGCTTACGGGGTACGATCGGGTGATGGCTTACATGTTCCACGAAGACGAGCACGGCGAAGTTATAGCCGAGTGTAGGAGATCGGACCTGGACCCTTATCTCGGCTTGCACTATCCTGCTACTGATATCCCGCAGGCTTCGAGGTTTCTTTTCATGAAGAACAAGGTGAGGATGATTTGCGATTGCACCGCTCCGCCGGTCAAGGTAATACAGGATAAGAGACTAGCTGAGCCGCTGATCTTGTCGGGCTCGACGTTGAGAGCTCCTCACGGCTGCCACGCTCAGTATATGGCTAATATGGGCTCTATTGCCTCCCTCGTCATGTCTGTTACCATTAACGAGGATGAGGAAGAAGCAGCACATGGGGAGGAAGCTTTGGGGTTTGGTGGTTTGCCATCATACAAGCCCAAGGTTTGTCCCTTTTCCGCTCAGGTATGCTTGTGAGTTCCTGTTGCAAGTGTTCAGTATTCAGCTGAACAAAGAGGTAGAGTTAGAGGCTCAAGCAAAGGAGAAGCATATCCTCCAGACCCAGACCCTTCTTTGTGATATGCTTCTGCGAGATGCTCCTATTGGTATTTTCACTCAGTCGCCTAATGTTATGGATCTTGTTAAGTGCCACGGCGCGGCACTTTATTACAAAAATCAATTTTGGCTTCTCGGAACTACACCTTCTGAGTCGCAGATAAAGGATATTGTGGCGTGGCTTTTAGAGTATCATGATGGGTCTACAGGGTTGAGCACCGACAGCTTGGCAGAAGCCGGTTATCCCGGTGCTTCTGCTTTGGGAGACGCAGTCTGTGGCATGGCCGCAATTAAGATTACTTCAAAGGATTTTATGTTTTGGTTTCGATCCCACACTGCAAAGGAGATTAAATGGGGTGGAGCTAAAGGCCGATAGGGACGATGAGGGACGGAAAATGCATCCGCGGTCTTCGTT?????????????????????????????????????????
		</sequence>
		<sequence>
			<taxon idref="Orthophytum_harleyi"/>
			????????????????????????????????????????????????????????????????????????????????????????????????????????????????????????????????????????????????????????????????????????????????????TACATGTTCCAYGAAGACGAGCACGGYGAAGTTATAGCCGAGTGTAGGAGATCGGACCTGGACCCTTATCTCGGCTTGCACTATCCTGCTACTGATATCCCGCAGGCTTCGAGGTTTCTTTTCATGAAGAACAAGGTGAGGATGATTTGCGACTGCACCGCTCCGCCGGTCAAGGTAATACAGGATAAGAGACTAGCTGAGCCGCTGATCTTGTCGGGCTCGACGTTGAGAGCTCCTCACGGCTGCCACGCTCAGTATATGGCTAATATGGGCTCTATTGCCTCCCTCGTCATGTCTGTTACCATTAACGAGGATGAGGAAGAAGCAGCACATGGGGAGGAAGCTTTGGGGTTTGGTGGTTTGCCATCATACAAGCCCAAGGTTTGTCCCTTTTCCGCTCAGGTATGCTTGTGAGTTCCTGTTGCAAGTGTTCAGTATTCAGCTGAACAAAGAGGTAGAGTTAGAGGCTCAAGCAAAGGAGAAGCATATCCTCCAGACCCAGACCCTTCTTTGTGATATGCTTCTGCGAGATGCTCCTATTGGTATTTTCACTCAGTCGCCTAATGTTATGGATCTTGTTAAGTGCCACGGCGCGGCACTTTATTACAAAAATCAATTTTGGCTTCTCGGAACTACACCTTCTGARTCGCAGATAAAGGATATTGTGGCGTGGCTTTTAGAGTATCATGATGGGTCTACAGGGTTGAGCACCGACAGCTTGGCAGAAGCCGGTTATCCCCGTGCTTCTGCTTTGGG????????????????????????????????????????????????????????????????????????????????????????????????????????????????????????????????????????????????????????????????????????????????????????????????
		</sequence>
		<sequence>
			<taxon idref="Orthophytum_horridum"/>
			TTGGAGCCTGTAAATCCGTCCGACGTGCCTGTGACTGCGTCTGGAGCGCTAAAATCCTACAAGCTAGCCGCCAAAGCCATCTCTAGGCTGCAGTCTTTACCCAGCGGGAATATTCCTTTACTGTGCGATGTTTTGGTTCGGGAG????????????ACGGGTTACGATCGGGTGATGGCTTACATGTTCCACGAAGACGAGCACGGCGAAGTTATAGCCGAGTGTAGGAGATCGGACCTGGACCCTTATCTCGGCTTGCACTATCCTGCTACTGATATCCCGCAGGCTTCGAGGTTTCTTTTCATGAAGAACAAGGTGAGGATGATTTGCGATTGCACCGCTCCGCCGGTCAAGGTAATACAGGATAAGAGACTAGCTGAGCCGCTGATCTTGT???????GACGTTAAGAGCTCCTCACGGCTGCCACGCTCAGTATATGGCTAATATGGGCTCTATTGCCTCCC?????????????TACCATTAACGAGGATGAGGAAGA??????ACATGGGGAGGAAGCTTTGGGGTTTGGTGGTTT??????????AAGCCCAAGGTTTGTCCCTTTTCCGCTCAGGTATGCTTGTGAGTTCCTGTTGCAAGTGTTCAGTATT??????AACAAAGAGGTAGAGTTAGAGGCTCAAGCAAAGGAGAAGCATATCCTCCAGACCCAGACCCTTCTTTGTGATATGCTTCTGCGAGATGCTCCTATTGGTATTTTCACTCAGTCGCCTAATGTTATGGATCTTGTTAAGTGCCACGGCGCGGCACTTTATTACAAAAATCAATTTTGGCTTCTYGGAACTACACCTTCTGAGTCGCAGATAAAGGATATTGTGGCGTGGCTTTTAGAGTA?????????GTCTACAGGGTTGAGCACCGACAGCTTGGCAGAAGCCGGTTATCCCGGTGCTTCTGCTTTGGGAGACGCAGTCTGTGGCATGGCCGCAATTAAGATTACTTCAAAGGATTTTATGTTTTGGTTTCGATCCCACACTGCAAAGGAGATTAAATGGGGTGGAGCTAAAGGCCGATAGGGACGATGAGGGACGGAAAATGCATCCGCGGT????????????????????????????????????????????????
		</sequence>
		<sequence>
			<taxon idref="Orthophytum_lanuginosum"/>
			TTGGAGCCTGTAAATCCGTCCGACGTGCCTGTGACTGCGTCTGGAGCGCTAAAATCCTACAAGCTAGCCGCCAAAGCCATCTCTAGGCTGCAGTCCTTACCCAGCGGGAATATTCCTTTACTGTGCGATGTTTTGGTTCGGGAG????????????ACGGGGTACGATCGGGTGATGGCTTACATGTTCCACGAAGACGAGCACGGCGAAGTTATAGCCGAGTGTAGGAGATCGGACCTGGACCCTTATCTCGGCTTGCACTATCCTGCTACTGATATCCCGCAGGCTTCGAGGTTTCTTTTCATGAAGAACAAGGTGAGGATGATTTGCGATTGCACCGCTCCGCCGGTCAAGGTAATACAGGATAAGAGACTAGCTGAGCCGCTGATCTTGT???????GACGTTGAGAGCTCCTCACGGCTGCCACGCTCAGTATATGGCTAATATGGGCTCTATTGCCTCCC?????????????TACCATTAACGAGGATGAGGAAGA??????ACATGGGGAGGAAGCTTTGGGGTTTGGTGGTTT??????????AAGCCCAAGGTTTGTCCCTTTTCCGCTCAGGTATGCTTGTGAGTTCCTGTTGCAAGTGTTCAGTATT??????AACAAAGAGGTAGAGTTAGAGGCTCAAGCAAAGGAGAAGCATATCCTCCAGACTCAGACCCTTCTTTGTGACATGCTTCTGCGAGATGCTCCTATTGGTATTTTCACTCAGTCGCCTAATGTTATGGATCTTGTTAAGTGCCACGGCGCGGCACTTTATTACAAAAATCAATTTTGGCTTCTTGGAACTACACCTTCTGAGTCGCAGATAAAGGATATTGTGGCGTGGCTTTTAGAGTA?????????GTCTACAGGGTTGAGCACCGACAGCTTGGCAGAAGCCGGTTATCCTGGTGCTTCTGCTTTGGGAGATGCAGTCTGTGGCATGGCCGCAATTAAGATTACTTCAAAGGATTTTATGTTTTGGTTTCGATCCCACACTGCAAAGGAGATTAAATGGGGTGGAGCT????????????????????????????????????????????????????????????????????????????????????????????
		</sequence>
		<sequence>
			<taxon idref="Orthophytum_lemei"/>
			TTGGAGCCTGTAAATCCGTCCGACGTGCCCGTGACTGCGTCTGGAGCGCTAAAATCCTACAAGCTAGCCGCCAAAGCCATCTCTAGGCTGCAGTCTTTACCCAGCGGGAATATCCCTTTGCTGTGCGATGTTTTGGTTCGGGAG????????????ACGGGTTACGATCGGGTGATGGCTTACATGTTCCACGAAGACGAGCACGGCGAAGTTATAGCCGAGTGTAGGAGATCGGACCTGGACCCTTATCTCGGCTTGCACTATCCTGCTACTGATATCCCGCAGGCTTCGAGGTTTCTTTTCATGAAGAACAAGGTGAGGATGATTTGCGACTGCACCGCTCCGCCGGTCAAGGTAATACAGGATAAGAGACTAGCTGAGCCGCTGATCTTGT???????GACGTTGAGAGCTCCTCACGGCTGCCACGCTCAGTATATGGCTAATATGGGCTCTATTGCCTCCC?????????????TACCATTAACGAGGATGAGGAAGA??????ACATGGGGAGGAAGCTTTGGGGTTTGGTGGTTT??????????AAGCCCAAGGTTTGTCCCTTTTCCGCTCAGGTATGCTTGTGAGTTCCTGTTGCAAGTGTTCAGTATT??????AACAAAGAGGTAGAGTTAGAGGCTCAAGCAAAGGAGAAGCATATCCTCCAGACCCAGACCCTTCTTTGTGATATGCTTCTGCGAGATGCTCCTATTGGTATTTTCACTCAGTCGCCTAATGTTATGGATCTTGTTAAGTGCCACGGCGCGGCACTTTATTACAAAAATCAATTTTGGCTTCTCGGAACTACACCTTCTGAGTCGCAGATAAAGGATATTGTGGCGTGGCTTTTAGAGTA?????????GTCTACAGGGTTGAGCACCGACAGCTTGGCAGAAGCCGGTTATCCCGGTGCTTCTGCTTTGGGAGACGCAGTCTGTGGCATGGCCGCAATTAAGATTACTTCAAAGGATTTTATGTTTTGGTTTCGATCCCACACTGCAAAGGAGATTAAATGGGGTGGAGCTAAAGGCCGATAGGGACGATGAGGGACGGAAAATGCATCCGCGGT????????????????????????????????????????????????
		</sequence>
		<sequence>
			<taxon idref="Orthophytum_leprosum"/>
			???????????????????????????????????????????????????AAATCCTACAAGCTAGCCGCCAAAGCCATCTCTAGGCTGCAGTCTTTACCCAGCGGGAATATCCCTTTGCTGTGCGATGTTTTGGTTCGGGAGGTGAGCGAGCTTACGGGGTACGATCGGGTGATGGCTTACATGTTCCACGAAGACGAGCACGGCGAAGTTATAGCCGAGTGTAGGAGATCGGACCTGGACCCTTATCTCGGCTTGCACTATCCTGCTACTGATATCCCGCAGGCTTCGAGGTTTCTTTTCATGAAGAACAAGGTGAGGATGATTTGCGATTGCACCGCTCCGCCGGTCAAGGTAATACAGGATAAGAGACTAGCTGAGCCGCTGATCTTGTCGGGCTCGACGTTAAGAGCTCCTCACGGATGCCACGCTCAGTACATGGCTAATATGGGCTCTATTGCCTCCCTCGTCATGTCTGTTACCATTAACGAGGATGAGGAAGAAGCAGCACATGGGGAGGAAGCTTTGGGGTTTGGTGGTTTGCCATCATACAAGCCCAAGGTTTGTCCCTTTTCCGCTCAGGTATGCTTGTGAGTTCCTGTTGCAAGTGTTCAGTATTCAGCTGAACAAAGAGGTAGAGTTAGAGGCTCAAGCAAAGGAGAAGCATATCCTCCAGACCCAGACCCTTCTTTGTGATATGCTTCTGCGAGATGCTCCTATTGGTATTTTCACTCAGTCGCCTAATGTTATGGATCTTGTTAAGTGCCACGGCGCGGCACTTTATTACAAAAATCAATTTTGGCTTCTTGGAACTACACCTTCTGAGTCGCAGATAAAGGATATTGTGGCGTGGCTTTTAGAGTATCATGATGGGTCTACAGGGTTGAGCACCGACAGCTTGGCAGAAGCCGGTTATCCCGGTGCTTCTGCTTTGGGAGACGCAGTCTGTGGCATGGCCGCAATTAAGATTACTTCAAAGGATTTTATGTTTTGGTTTCGATCCCACACTGCAAAGGAGATTAAATGGGGTGGAGCTAAAGGCCGATAGGGACGATGAGGGACGGAAAA????????????????????????????????????????????????????????????
		</sequence>
		<sequence>
			<taxon idref="Orthophytum_lucidum"/>
			TTGGAGCCTGTAAATCCGTCCGACGTGCCTGTGACTGCGTCTGGAGCGCTAAAATCCTACAAGCTAGCCGCCAAAGCCATCTCTAGGCTGCAGTCCTTACCCAGCGGGAATATTCCTTTGCTGTGCGATGTTTTGGTTCGGGAG????????????ACGGGGTACGATCGGGTGATGGCTTACATGTTCCACGAAGACGAGCACGGCGAAGTTATAGCCGAGTGTAGGAGATCGGACCTGGACCCTTATCTCGGCTTGCACTATCCTGCTACTGATATCCCGCAGGCTTCGAGGTTTCTTTTCATGAAGAACAAGGTGAGGATGATTTGCGATTGCACCGCTCCGCCGGTCAAGGTAATACAGGATAAGAGACTAGCTGAGCCGCTGATCTTGT???????GACGTTRAGAGCTCCTCACGGCTGCCACGCTCAGTACATGGCTAATATGGGCTCTATTGCCTCCC?????????????TACCATTAACGAGGATGAGGAAGA??????ACATGGGGAGGAAGCTTTGGGGTTTGGTGGTTT??????????AAGCCCAAGGTTTGTCCCTTTTCCGCTCAGGTATGCTTGTGAGTTCCTGTTGCAAGTGTTCAGTATT??????AACAAAGAGGTAGAGTTAGAGGCTCAAGCAAAGGAGAAGCATATCCTCCAGACCCAGACCCTTCTTTGTGATATGCTTCTGCGAGATGCTCCTATTGGTATTTTCACTCAGTCGCCTAATGTTATGGATCTTGTTAAGTGCCACGGCGCGGCACTTTATTACAAAAATCAATTTTGGCTTCTCGGAACTACACCTTCTGAGTCGCAGATAAAGGATATTGTGGCGTGGCTTTTAGAGTA?????????GTCTACAGGGTTGAGCACCGACAGCTTGGCAGAAGCCGGTTATCCCGGTGCTTCTGCTTTGGGAGACGCAGTCTGTGGCATGGCCGCAATTAAGATTACTTCAAAGGATTTTATGTTTTGGTTTCGATCCCACACTGCAAAGGAGATTAAATGGGGTGGAGCTAAAGGCCGATAGGGACGATGAGGGACGGAAAATGCATCCGCGGT????????????????????????????????????????????????
		</sequence>
		<sequence>
			<taxon idref="Orthophytum_macroflorum"/>
			TTGGAGCCTGTAAATCCGTCCGACGTGCCCGTGACTGCGTCTGGAGCGCTAAAATCCTACAAGCTAGCCGCCAAAGCCATCTCTAGGCTGCAGTCTTTACCCAGCGGGAATATCCCTTTGCTGTGCGATGTTTTGGTTCGGGAG????????????ACGGGTTACGATCGGGTGATGGCTTACATGTTCCACGAAGACGAGCACGGCGAAGTTATAGCCGAGTGTAGGAGATCGGACCTGGACCCTTATCTCGGCTTGCACTATCCTGCTACTGATATCCCGCAGGCTTCGAGGTTTCTTTTCATGAAGAACAAGGTGAGGATGATTTGCGACTGCACCGCTCCGCCGGTCAAGGTAATACAGGATAAGAGACTAGCTGAGCCGCTGATCTTGT???????GACGTTGAGAGCTCCTCACGGCTGCCACGCTCAGTATATGGCTAATATGGGCTCTATTGCCTCCC?????????????TACCATTAACGAGGATGAGGAAGA??????ACATGGGGAGGAAGCTTTGGGGTTTGGTGGTTT??????????AAGCCCAAGGTTTGTCCCTTTTCCGCTCAGGTATGCTTGTGAGTTCCTGTTGCAGGTGTTCAGTATT??????AACAAAGAGGTAGAGTTAGAGGCTCAAGCAAAGGAGAAGCATATCCTCCAGACCCAGACCCTTCTTTGTGATATGCTTCTGCGAGATGCTCCTATTGGTATTTTCACTCAGTCGCCTAATGTTATGGATCTTGTTAAGTGCCACGGCGCGGCACTTTATTACAAAAATCAATTTTGGCTTCTCGGAACTACACCTTCTGAGTCACAGATAAAGGATATTGTGGCGTGGCTTTTAGAGTA?????????GTCTACAGGGTTGAGCACCGACAGCTTGGCAGAAGCCGGTTATCCCGGTGCTTCTGCTTTGGGAGACGCAGTCTGTGGCATGGCCGCAATTAAGATTACTTCAAAGGATTTTATGTTTTGGTTTCGATCCCACACTGCAAAGGAGATTAAATGGGGTGGAGCTAAAGGCCGATAGGGACGATGAGGGACGGAAAATGCATCCGCGGT????????????????????????????????????????????????
		</sequence>
		<sequence>
			<taxon idref="Orthophytum_magalhaesii"/>
			TTGGAGCCTGTAAATCCGTCCGACGTGCCTGTGACTGCGTCTGGAGCGCTAAAATCCTACAAGCTAGCCGCCAAAGCCATCTCTAGGCTGCAGTCCTTACCCAGCGGGAATATTCCTTTACTGTGCGATGTTTTGGTTCGGGAG????????????ACGGGGTACGATCGGGTGATGGCTTACATGTTCCACGAAGACGAGCACGGCGAAGTTATAGCCGAGTGTAGGAGATCGGACCTGGACCCTTATCTCGGCTTGCACTATCCTGCTACTGATATCCCGCAGGCTTCGAGGTTTCTTTTCATGAAGAACAAGGTGAGGATGATTTGCGATTGCACCGCTCCGCCGGTCAAGGTAATACAGGATAAGAGACTAGCTGAGCCGCTGATCTTGT???????GACGTTGAGAGCTCCTCACGGCTGCCACGCTCAGTATATGGCTAATATGGGCTCTATTGCCTCCC?????????????TACCATTAACGAGGGTGAGGAAGA??????ACATGGGGAGGAAGCTTTGGGGTTTGGTGGTTT??????????AAGCCCAAGGTTTGTCCCTTTTCCGCTCAGGTATGCTTGTGAGTTCCTGTTGCAAGTGTTCAGTATT??????AACAAAGAGGTAGAGTTAGAGGCTCAAGCAAAGGAGAAGCATATCCTCCAGACCCAGACCCTTCTTTGTGACATGCTTCTGCGAGATGCTCCTATTGGTATTTTCACTCAGTCGCCTAATGTTATGGATCTTGTTAAGTGCCACGGCGCGGCACTTTATTACAAAAATCAATTTTGGCTTCTTGGAACTACACCTTCTGAGTCGCAGATAAAGGATATTGTGGCGTGGCTTTTAGAGTA?????????GTCTACAGGGTTGAGCACCGACAGCTTGGCAGAAGCCGGTTATCCTGGTGCTTCTGCTTTGGGAGATGCAGTCTGTGGCATGGCCGCAATTAAGATTACTTCAAAGGATTTTATGTTTTGGTTTCGATCCCACACTGCAAAGGAGATTAAATGGGGTGGAGCTAAAGGCCGATAGGGACGATGAGGGACGGAAAATGCATCCGCGGT????????????????????????????????????????????????
		</sequence>
		<sequence>
			<taxon idref="Orthophytum_maracasense"/>
			????????????????????????????????????????????????????????????????????????????????????????????????????????????????????????????????????????????????????????????????????????????????????????????????????????????????????????????????????????????????????????????????????????????????????????????????????????????????????????????????????????????????????????????????????????????????????????????????????????????????????????????????????????????????????????????????????????????????????????????????????????????????????????????????????????????????????????????????????????????????????????????????????????????????????????????????????????????????????????????????????????????????????????????????????????????????????????????????????????????????????????????????????????????????????????????????????????????????????????????????????????????????????????????????????????????????????????????????????????????????????????????????????????????????????????????????????????????????????????????????????????????????????????????????????????????????????????????????????????????????????????????????????????????????????????????????????????????????????????????????????????
		</sequence>
		<sequence>
			<taxon idref="Orthophytum_mello-barretoi"/>
			TTGGAGCCTGTAAATCCGTCCGACGTGCCTGTGACTGCGTCTGGAGCGCTAAAATCCTACAAGCTAGCCGCCAAAGCCATCTCTAGGCTGCAGTCTTTACCCAGCGGGAATATTCCTTTACTGTGCGATGTTTTGGTTCGGGAG????????????ACGGGGTACGATCGGGTGATGGCTTACATGTTCCACGAAGACGAGCATGGCGAAGTTATAGCCGAGTGCAGGAGATCGGATCTGGAGCCTTATCTCGGCTTGCACTATCCTGCTACTGATATCCCGCAGGCTTCGAGGTTTCTTTTCATGAAGAACAAAGTGAGGATGATTTGCGATTGCACTGCTCCGCCGGTCAAGGTAATACAGGATAAGAGACTAGCTGAGCCGCTGATCTTGT???????GACGTTAAGAGCTCCTCACGGCTGCCACGCTCAGTATATGGCTAATATGGGCTCTATTGCCTCCC?????????????TACCATTAACGAGGATGAGGAAGA??????ACATGGGGAGGAAGCTTTGGGGTTTGGTGGTTT??????????AAGCCCAAGGTTTGTCCCTTTTCCACTCAGGTATGCTTGTGAGTTCCTGTTGCAAGTGTTCAGTATC??????AACAAAGAGGTAGAGTTAGAGGCTCAAGCAAAGGAGAAGCATATCCTCCAGACCCAGACCCTTCTTTGTGATATGCTTCTGCGAGATGCTCCTATTGGTATTTTCACTCAGTCGCCTAATGTTATGGATCTTGTTAAGTGCCACGGCGCGGCACTTTATTACAAAAATCAATTTTGGCTTCTTGGAACTACACCTTCTGAGTCGCAGATAAAGGATATTGTGGCGTGGCTTTTAGAGTA?????????GTCTACAGGGTTGAGCACCGACAGCTTGGCAGAAGCCGGTTATCCCGGTGCTTCTGCTTTGGGAGACGCAGTCTGTGGCATGGCCGCAATTAAGATTACTTCAAAGGATTTTATGTTTTGGTTTCGATCCCACACTGCAAAGGAGATTAAATGGGGTGGAGCTAAAGGCCGATAGGGACGATGAGGGACGGAAAATGCATCCGCGGT????????????????????????????????????????????????
		</sequence>
		<sequence>
			<taxon idref="Orthophytum_pseudostoloniferum"/>
			TTGGAGCCTGTAAATCCGTCCGACGTGCCTGTGACTGCGTCTGGAGCACTAAAATCCTACAAGCTAGCCGCCAAAGCCATCTCTAGGCTGCAGTCCTTACCCAGCGGGAATATTCCTTTACTGTGCGATGTTTTGGTTCGGGAGG???????????ACGGGGTACGATCGGGTGATGGCTTACATGTTCCACGAAGACGAGCACGGCGAAGTTATAGCCGAGTGTAGGAGATCGGACCTGGACCCTTATCTCGGCTTGCACTATCCTGCTACTGATATCCCGCAGGCTTCGAGGTTTCTTTTCATGAAGAACAAGGTGAGGATGATTTGCGATTGCACCGCTCCGCCGGTCAAGGTAATACAGGATAAGAGACTAGCTGAGCCGCTGATCTTGT???????GACGTTGAGAGCTCCTCACGGCTGCCACGCTCAGTATATGGCTAATATGGGCTCTATTGCCTCCC?????????????TACCATTAACGAGGATGAGGAAG?????????ATGGGGAGGAAGCTTTGGGGTTTGGTGG???????????????GCCCAAGGTTTGTCCCTTTTCCGCTCAGGTATGCTTGTGAGTTCCTGTTGCAAGTGTTCAGTATTC??????????AGAGGTAGAGTTAGAGGCTCAAGCAAAGGAGAAGCATATCCTCCAGACCCAGACCCTTCTTTGTGATATGCTTCTGCGAGATGCTCCTATTGGTATTTTCACTCAGTCGCCTAATGTTATGGATCTTGTTAAGTGCCACGGCGCGGCACTTTATTACAAAAATCAATTTTGGCTTCTCGGAACTACACCTTCTGAGTCGCAGATAAAGGATATTGTGGCGTGGCTTTTAGAGTAT????????GTCTACAGGGTTGAGCACCGACAGCTTGGCAGAAGCCGGTTATCCCGGTGCTTCTGCTTTGGGAGACGCAGTCTGTGGCATGGCCGCAATTAAGATTACTTCAAAGGATTTTATGTTTTGGTTTCGATCCCACACTGCAAAGGAGATTAAATGGGGTGGAGCTAAAGGCCGATAGGGATGATGAGGGACGGAAAATGCATCCGCGGTCTTCGTTCAAGGCATTCTTGGAGGTGGTGAAATGGAGGAGCCTTCC??
		</sequence>
		<sequence>
			<taxon idref="Orthophytum_pseudovagans"/>
			TTGGAGCCTGTAAATCCGTCCGACGTGCCTGTGACTGCGTCCGGAGCACTAAAATCCTACAAGCTAGCCGCTAAAGCCATCTCTAGGCTGCAGTCTTTACCCAGCGGGAATATTCCTTTACTGTGCGATGTTTTGGTTCGGGAG????????????AAAGGGTACGATCGGGTGATGGCTTACATGTTCCACGAAGACGAGCATGGCGAAGTTATAGCCGAGTGTAGGAGATCGGACCTGGAGCCTTATCTCGGCTTGCACTATCCTGCTACTGATATCCCGCAGGCTTCGAGGTTTCTTTTCATGAAGAACAAAGTGAGGATGATTTGCGATTGCACTGCTCCGCCGGTCAAGGTAATACAGGATAAGAGACTAGCTGAGCCGCTGATCTTGT???????GACGTTAAGAGCTCCTCACGGCTGCCACGCTCAGTATATGGCTAATATGGGCTCTATTGCCTCCC?????????????TACCATTAACGAGGATGAGGAAGA??????ACATGGGGAGGAAGCTTTGGGGTTTGGTGGTTT??????????AAGCCCAAGGTTTGTCCCTTTTCCACTCAGGTATGCTTGTGAGTTCCTGTTGCAAGTGTTCAGTATT??????AACAAAGAGGTAGAGTTAGAGGCTCAAGCAAAGGAGAAGCATATCCTCCAGACCCAGACCCTTCTTTGTGATATGCTTCTGCGAGATGCTCCTATTGGTATTTTCACTCAGTCGCCTAATGTTATGGATCTTGTTAAGTGCCACGGCGCGGCACTTTATTACAAAAATCAATTTTGGCTTCTTGGAACTACACCTTCTGAGTCGCAGATAAAGGATCTTGTGGCGTGGCTTTTAGACTA?????????GTCTACAGGGTTGAGCACCGACAGCTTGGCAGAAGCCGGTTATCCCGGTGCTTCTGCTTTGGGAGACGCAGTCTGTGGCATGGCCGCAATTAAGATTACTTCAAAGGATTTTATGTTTTGGTTTCGATCCCACACTGCAAAGGAGATTAAATGGGGTGGAGCTAAAGGCCGATAGGGATGATGAGGGACGGAAAATGCATCCGCGGT????????????????????????????????????????????????
		</sequence>
		<sequence>
			<taxon idref="Orthophytum_riocontense"/>
			TTGGAGCCTGTAAATCCGTCCGACGTGCCCGTGACTGCGTCTGGAGCGCTAAAATCCTACAAGCTAGCCGCCAAAGCCATCTCTAGGCTGCAGTCTTTACCCAGCGGGAATATCCCTTTGCTGTGCGATGTTTTGGTTCGGGAG????????????ACGGGTTACGATCGGGTGATGGCTTACATGTTCCACGAAGACGAGCACGGCGAAGTTATAGCCGAGTGTAGGAGATCGGACCTGGACCCTTATCTCGGCTTGCACTATCCTGCTACTGATATCCCGCAGGCTTCGAGGTTTCTTTTCATGAAGAACAAGGTGAGGATGATTTGCGACTGCACCGCTCCCCCGGTCAAGGTAATACAGGATAAGAGACTAGCTGAGCCGCTGATCTTGT???????GACGTTGAGAGCTCCTCACGGCTGCCACGCTCAGTATATGGCTAATATGGGCTCTATTGCCTCCC?????????????TACCATTAACGAGGATGAGGAAGA??????ACATGGGGAGGAAGCTTTGGGGTTTGGTGGTTT??????????AAGCCCAAGGTTTGTCCCTTTTCCGCTCAGGTATGCTTGTGAGTTCCTGTTGCAAGTGTTCAGTATT??????AACAAAGAGGTAGAGTTAGAGGCTCAAGCAAAGGAGAAGCATATCCTCCAGACCCAGACCCTTCTTTGTGATATGCTTCTGCGAGATGCTCCTATTGGTATTTTCACTCAGTCGCCTAATGTTATGGATCTTGTTAAGTGCCACGGCGCGGCACTTTATTACAAAAATCAATTTTGGCTTCTCGGAACTACACCTTCTGAGTCGCAGATAAAGGATATTGTGGCGTGGCTTTTAGAGTA?????????GTCTACAGGGTTGAGCACCGACAGCTTGGCAGAAGCCGGTTATCCCGGTGCTTCTGCTTTGGGAGACGCAGTCTGTGGCATGGCCGCAATTAAGATTACTTCAAAGGATTTTATGTTTTGGTTTCGATCCCACACTGCAAAGGAGATTAAATGGGGTGGAGCTAAAGGCCGATAGGGACGATGAGGGACGGAAAATGCATCCGCGGT????????????????????????????????????????????????
		</sequence>
		<sequence>
			<taxon idref="Orthophytum_roseolilacinum"/>
			????????????????????????????????????????CTGGAGCACTAAAATCCTACAAGCTAGCCGCCAAAGCCATCTCTAGGCTGCAGTCTTTACCCAGCGGGAATATTCCTTTACTGTGCGATGTTTTGGTTCGGGAGGTGAGCGAGCTTACGGGGTACGATCGGGTGATGGCTTACATGTTCCACGAAGACGAGCATGGCGAAGTTATAGCCGAGTGTAGGAGATCGGACCTGGAGCCTTATCTCGGCTTGCACTATCCTGCTACTGATATCCCGCAGGCTTCGAGGTTTCTTTTCATGAAGAACAAAGTGAGGATGATTTGCGATTGCACTGCTCCGCCGGTCAAGGTAATACAGGATAAGAGACTAGCTGAGCCGCTGATCCTGTCGGGCTCGACGTTAAGAGCTCCTCACGGCTGCCACGCTCAGTATATGGCTAATATGGGCTCTATTGCCTCCCTCGTCATGTCTGTTACCATTAACGAGGATGAGGAAGAAGCAGCACATGGGGAGGAAGCTTTGGGGTTTGGTGGTTTGCCATCATACAAGCCCAAGGTTTGTCCCTTTTCCACTCAGGTATGCTTGTGAGTTCCTGCTGCAAGTGTTCAGTATTCAGCTGAACAAAGAGGTAGAGTTAGAGGCTCAAGCAAAGGAGAAGCATATCCTCCAGACCCAGACACTTCTTTGTGATATGCTTCTGCGAGATGCTCCTATTGGTATTTTCACTCAGTCGCCTAATGTTATGGATCTTGTTAAGTGCCACGGCGCGGCACTTTATTACAAAAATCAATTTTGGCTTCTTGGAACTACACCTTCTGAGTCGCAGATAAAGGATATTGTGGCGTGGCTTTCAGAGTATCATGATGGGTCTACAGGGTTGAGCACCGACAGCTTGGCAGAAGCCGGTTATCCCRGTGCTTCTGCTTTGGGAGACGCAGTCTGTGGCATGGCCGCAATTAAGATTACTTCAAAGGATTTTATGTTTTGGTTTCGATCCCACACTGCAAAGGAGATTAAATGGGGTGGAGCTAAAGGCCGATAGGGACGATGAGGGACGGAAAATGCATCC?????????????????????????????????????????????????????
		</sequence>
		<sequence>
			<taxon idref="Orthophytum_rubiginosum"/>
			????????????????????????????????????????????????CTAAAATCCTACAAGCTAGCCGCYAAAGCCATCTCTAGGCTGCAGTCTTTACCCAGCGGGAATATTCCTTTACTGTGCGATGTTTTGGTTCGGGAGGTGAGCGAGCTTACGGGGTACGATCGGGTGATGGCTTACATGTTCCACGAAGACGAGCAYGGCGAAGTTATAGCCGAGTGTAGGAGATCGGAYCTGGASCCTTATCTCGGCTTGCACTATCCTGCTACTGATATCCCSCAGGCTTCGAGGTTTCTTTTCATGAAGAACAARGTGAGGATGATTTGCGATTGCACYGCTCCGCCGGTCAAGGTAATACAGGATAAGAGACTAGCTGAGCCGCTGATCTTGTCGGGCTCGACGTTRAGAGCTCCTCACGGCTGCCACGCTCAGTATATGGCTAATATGGGCTCTATTGCCTCCCTCGTCATGTCTGTTACCATTAACGAGGATGAGGAAGAAGCAGCACATGGGGAGGAAGCTTTGGGGTTTGGTGGTTTGCCATCATACAAGCCCAAGGTTTGTCCCTTTTCCACTCAGGTATGCTTGTGAGTTCCTGTTGCAAGTGTTCAGTATTCAGCTGAACAAAGAGGTAGAGTTAGAGGCTCAAGCAAAGGAGAAGCATATCCTCCAGACCCAGACCCTTCTTTGTGAYATGCTTCTGCGAGATGCTCCTATTGGTATTTTCACTCAGTCGCCTAATGTTATGGATCTTGTTAAGTGCCACGGCGCGGCACTTTATTACAAAAATCAATTTTGGCTTCTTGGAACTACACCTTCTGAGTCGCAGATAAAGGATATTGTGGCGTGGCTTTTAGAGTATCATGATGGGTCTACAGGGTTGAGCACCGACAGCTTGGCAGAAGCCGGTTATCCCGGTGCTTCTGCTTTGGGAGACGCAGTCTGTGGCATGGCCGCAATTAAGATTACTTCAAAGGATTTTATGTTTTGGTTTCGATCCCACACTGCAAARGAGATTAAATGGGGTGGAGCTAAAGGCCGATAGGGAKGATGAGGGACGGAAAATGCATCCGCGGT????????????????????????????????????????????????
		</sequence>
		<sequence>
			<taxon idref="Orthophytum_santaritense"/>
			????????????????????????????????????????????AGCACTAAAATCCTACAAGCTAGCCGCCAAAGCCATCTCTAGGCTGCAGTCTTTACCCAGCGGGAATATTCCTTTACTGTGCGATGTTTTGGTTCGGGAGGTGAGCGAGCTTACGGGGTACGATCGGGTGATGGCTTACATGTTCCACGAAGACGAGCATGGCGAAGTTATAGCCGAGTGTAGGAGATCGGACCTGGAGCCTTATCTCGGCTTGCACTATCCTGCTACTGATATCCCGCAGGCTTCGAGGTTTCTTTTCATGAAGAACAAAGTGAGGATGATTTGYGATTGCACTGCTCTGCCGGTCAAGGTAATACAGGATAAGAGACTAGCTGAGCCGCTGATCTTGTCGGGCTCGACGTTAAGAGCTCCTCACGGCTGCCACGCTCAGTATATGGCTAATATGGGCTCTATTGCCTCCCTCGTCATGTCTGTTACCATTAACGAGGATGAGGAAGAAGCAGCACATGGGGAGGAAGCTTTGGGGTTTGGTGGTTTGCCATCATACAAGCCCAAGGTTTGTCCCTTTTCCACTCAGGTATGCTTGTGAGTTCCTGTTGCAAGTGTTCAGTATTCAGCTGAACAAAGAGGTAGAGTTAGAGGCTCAAGCAAAGGAGAAGCATATCCTCCAGACCCAGACCCTTCTTTGTGATATGCTTCTGCGAGATGCTCCTATTGGTATTTTCACTCAGTCGCCTAATGTTATGGATCTTGTTAAGTGCCACGGCGCGGCACTTTATTACAAAAATCAATTTTGGCTTCTTGGAACTACACCTTCTGAGTCGCAGATAAAGGATATTGTGGCGTGGCTTTTAGAGTATCATGATGGGTCTACAGGGTTGAGCACCGACAGCTTGGCAGAAGCCGGTTATCCCGGTGCTTCTGCTTTGGGAGACGCAGTCTGTGGCATGGCCGCAATTAAGATTACTTCAAAGGATTTTATGTTTTGGTTTCGATCCCACACTGCAAAGGAGATTAAATGGGGTGGAGCTAAAGGCCGATAGGGACGATGAGGGACGGAAAATGCATCCGCGGT????????????????????????????????????????????????
		</sequence>
		<sequence>
			<taxon idref="Orthophytum_saxicola"/>
			TTGGAGCCTGTAAATCCGTCCGACGTGCCCGTGACTGCGTCTGGAGCGCTAAAATCCTACAAGCTAGCCGCCAAAGCCATCTCTAGGCTGCAGTCTTTACCCAGCGGGAATATCCCTTTGCTGTGCGATGTTTTGGTTCGGGAGGTGAGCGAGCTTACGGGTTACGATCGGGTGATGGCTTACATGTTCCACGAAGACGAGCACGGCGAAGTTATAGCCGAGTGTAGGAGATCGGACCTGGACCCTTATCTCGGCTTGCACTATCCTGCTACTGATATCCCGCAGGCTTCGAGGTTTCTTTTCATGAAGAACAAGGTGAGGATGATTTGCGACTGCACCGCTCCGCCGGTCAAGGTAATACAGGATAAGAGACTAGCTGAGCCGCTGATCTTGTCGGGCTCGACGTTGAGAGCTCCTCACGGCTGCCACGCTCAGTATATGGCTAATATGGGCTCTATTGCCTCCCTCGTCATGTCTGTTACCATTAACGAGGATGAGGAAGAAGCAGCACATGGGGAGGAAGCTTTGGGGTTTGGTGGTTTGCCATCATACAAGCCCAAGGTTTGTCCCTTTTCCGCTCAGGTATGCTTGTGAGTTCCTGTTGCAAGTGTTCAGTATTCAGCTGAACAAAGAGGTAGAGTTAGAGGCTCAAGCAAAGGAGAAGCATATCCTCCAGACCCAGACCCTTCTTTGTGATATGCTTCTGCGAGATGCTCCTATTGGTATTTTCACTCAGTCGCCTAATGTTATGGATCTTGTTAAGTGCCACGGCGCGGCACTTTATTACAAAAATCAATTTTGGCTTCTCGGAACTACACCTTCTGAGTCGCAGATAAAGGATATTGTGGCGTGGCTTTTAGAGTATCATGATGGGTCTACAGGGTTGAGCACCGACAGCTTGGCAGAAGCCGGTTATCCCCGTGCTTCTGCTTTGGGAGACGCAGTCTGTGGCATGGCCGCAATTAAGATTACTTCAAAGGATTTTATGTTTTGGTTTCGATCCCACACTGCAAAGGAGATTAAATGGGGTGGAGCTAAAGGCCGATAGGGACGATGAGGGACGGAAAATGCATCCGCGGTCTTCGTTCAAGGCATTCTTGGAGGTGGTGAAATGGAGGAGCCTTCC??
		</sequence>
		<sequence>
			<taxon idref="Orthophytum_schulzianum"/>
			TTGGAGCCTGTAAATCCGTCCGACGTGCCTGTGACTGCGTCTGGAGCGCTAAAATCCTACAAGCTAGCCGCCAAAGCCATCTCTAGGCTGCAGTCTTTACCCAGCGGGAATATTCCTTTACTGTGCGATGTTTTGGTTCGGGAG????????????ACGGGGTACGATCGGGTGATGGCTTACATGTTCCACGAAGACGAGCATGGCGAAGTTATAGCCGAGTGCAGGAGATCGGATCTGGAGCCTTATCTCGGCTTGCACTATCCTGCTACTGATATCCCGCAGGCTTCGAGGTTTCTTTTCATGAAGAACAAAGTGAGGATGATTTGCGATTGCACTGCTCCGCCGGTCAAGGTAATACAGGATAAGAGACTAGCTGAGCCGCTGATCTTGT???????GACGTTAAGAGCTCCTCACGGCTGCCACGCTCAGTATATGGCTAATATGGGCTCTATTGCCTCCC?????????????TACCATTAACGAGGATGAGGAAGA??????ACATGGGGAGGAAGCTTTGGGGTTTGGTGGTTT??????????AAGCCCAAGGTTTGTCCCTTTTCCACTCAGGTATGCTTGTGAGTTCCTGTTGCAAGTGTTCAGTATC??????AACAAAGAGGTAGAGTTAGAGGCTCAAGCAAAGGAGAAGCATATCCTCCAGACCCAGACCCTTCTTTGTGATATGCTTCTGCGAGATGCTCCTATTGGTATTTTCACTCAGTCGCCTAATGTTATGGATCTTGTTAAGTGCCACGGCGCCGCACTTTATTACAAAAATCAATTTTGGCTTCTTGGAACTACACCTTCTGAGTCGCAGATAAAGGATATTGTGGCGTGGCTTTTAGAGTA?????????GTCTACAGGGTTGAGCACCGACAGCTTGGCAGAAGCCGGTTATCCTGGTGCTTCTGCTTTGGGAGACGCAGTCTGTGGCATGGCCGCAATTAAGATTACTTCAAAGGATTTTATGTTTTGGTTTCGATCCCACACTGCAAAGGAGATTAAATGGGGTGGAGCTAAAGGCCGATAGGGACGATGAGGGACGGAAAATGCATCCGCGGT????????????????????????????????????????????????
		</sequence>
		<sequence>
			<taxon idref="Orthophytum_sucrei"/>
			TTGGAGCCTGTAAATCCGTCCGACGTGCCTGTGACTGCGTCTGGAGCACTAAAATCCTACAAGCTAGCCGCCAAAGCCATCTCTAGGCTGCAGTCCTTACCCAGCGGGAACATTCCTTTACTGTGCGATGTTTTGGTTCGGGAG????????????ACGGGGTACGATCGGGTGATGGCTTACATGTTCCACGAAGACGAGCACGGCGAAGTTATAGCCGAGTGTAGGAGATCGGACCTGGACCCTTATCTCGGCTTGCACTATCCTGCTACTGATATCCCGCAGGCTTCGAGGTTTCTTTTCATGAAGAACAAGGTGAGGATGATTTGCGATTGCACCGCTCCGCCGGTCAAGGTAATACAGGATAAGAGACTAGCTGAGCCGCTGATCTTGT???????GACGTTGAGAGCTCCTCACGGCTGCCACGCTCAGTATATGGCTAATATGGGCTCTATTGCCTCCC?????????????TACCATTAACGAGGATGAGGGTGA??????ACATGGGGAGGAAGCTTTGGGGTTTGGTGGTTT??????????AAGCCCAAGGTTTGTCCCTTTTCCGCTCAGGTATGCTTGTGAGTTCCTGTTGCAAGTGTTCAGTATT??????AACAAAGAGGTAGAGTTAGAGGCTCAAGCAAAGGAGAAGCATATCCTCCAGACCCAGACCCTTCTTTGTGATATGCTTCTGCGAGATGCTCCTATTGGTATTTTCACTCAGTCGCCTAATGTTATGGATCTTGTTAAGTGCCACGGCGCGGCACTTTATTACAAAAATCAATTTTGGCTTCTCGGAACTACACCTTCTGAGTCGCAGATAAAGGATATTGTGGCGTGGCTTTTAGAGTA?????????GTCTACAGGGTTGAGCACCGACAGCTTGGCAGAAGCCGGTTATCCCGGTGCTTCTGCTTTGGGAGACGCAGTCTGTGGCATGGCCGCAATTAAGATTACTTCAAAGGATTTTATGTTTTGGTTTCGATCCCACACTGCAAAGGAGATTAAATGGGGTGGAGCTAAAGGCCGATAGGGACGATGAGGGACGGAAAATGCATCCGCGGT????????????????????????????????????????????????
		</sequence>
		<sequence>
			<taxon idref="Orthophytum_toscanoi"/>
			TTGGAGCCTGTAAATCCGTCCGACGTGCCCGTGACTGCGTCTGGAGCGCTAAAATCCTACAAGCTAGCCGCCAAAGCCATCTCTAGGCTGCAGTCTTTACCCAGCGGGAATATCCCTTTGCTGTGCGATGTTTTGGTTCGGGAG????????????ACGGGTTACGATCGGGTGATGGCTTACATGTTCCACGAAGACGAGCACGGCGAAGTTATAGCCGAGTGTAGGAGATCGGACCTGGACCCTTATCTCGGCTTGCACTATCCTGCTACTGATATCCCGCAGGCTTCAAGGTTTCTTTTCATGAAGAACAAGGTGAGGATGATTTGCGACTGCACCGCTCCGCCGGTCAAGGTAATACAGGATAAGAGACTAGCTGAGCCGCTGATCTTGT???????GACGTTGAGAGCTCCTCACGGCTGCCACGCTCAGTATATGGCTAATATGGGCTCTATTGCCTCCC?????????????TACCATTAACGAGGATGAGGAAGA??????ACATGGGGAGGAAGCTTTGGGGTTTGGTGGTTT??????????AAGCCCAAGGTTTGTCCCTTTTCCGCTCAGGTATGCTTGTGAGTTCCTGTTGCAAGTGTTCAGTATT??????AACAAAGAGGTAGAGTTAGAGGCTCAAGCAAAGGAGAAGCATATCCTCCAGACCCAGACCCTTCTTTGTGATATGCTTCTGCGAGATGCTCCTATTGGTATTTTCACTCAGTCGCCTAATGTTATGGATCTTGTTAAGTGCCACGGCGCGGCACTTTATTACAAAAATCAATTTTGGCTTCTCGGAACTACACCTTCTGAGTCGCAGATAAAGGATATTGTGGCGTGGCTTTTAGAGTA?????????GTCTACAGGGTTGAGCACCGACAGCTTGGCAGAAGCCGGTTATCCCGGTGCTTCTGCTTTGGGAGACGCAGTCTGTGGCATGGCCGCAATTAAGATTACTTCAAAGGATTTTATGTTTTGGTTTCGATCCCACACTGCAAAGGAGATTAAATGGGGTGGAGCTAAAGGCCGATAGGGACGATGAGGGACGGAAAATGCATCCGCGGT????????????????????????????????????????????????
		</sequence>
		<sequence>
			<taxon idref="Orthophytum_vagans"/>
			TTGGAGCCTGTAAATCCGTCCGACGTGCCTGTGACTGCGTCCGGAGCACTAAAATCCTACAAGCTAGCCGCTAAAGCCATCTCTAGGCTGCAGTCTTTACCCAGCGGGAATATTCCTTTACTGTGCGATGTTTTGGTTCGGGAGGTGAGCGAGCTTACGGGGTACGATCGGGTGATGGCTTACATGTTCCACGAAGACGAGCATGGCGAAGTTATAGCCGAGTGTAGGAGATCGGACCTGGAGCCTTATCTCGGCTTGCACTATCCTGCTACTGATATCCCGCAGGCTTCGAGGTTTCTTTTCATGAAGAACAAAGTGAGGATGATTTGCGATTGCACTGCTCCGCCGGTCAAGGTAATACAGGATAAGAGACTAGCTGAGCCGCTGATCTTGTCGGGCTCGACGTTAAGAGCTCCTCACGGCTGCCACGCTCAGTATATGGCTAATATGGGCTCTATTGCCTCCCTCGTCATGTCTGTTACCATTAACGAGGATGAGGAAGAAGCAGCACATGGGGAGGAAGCTTTGGGGTTTGGTGGTTTGCCATCATACAAGCCCAAGGTTTGTCCCTTTTCCACTCAGGTATGCTTGTGAGTTCCTGTTGCAAGTGTTCAGTATTCAGCTGAACAAAGAGGTAGAGTTAGAGGCTCAAGCAAAGGAGAAGCATATCCTCCAGACCCAGACCCTTCTTTGTGATATGCTTCTGCGAGATGCTCCTATTGGTATTTTCACTCAGTCGCCTAATGTTATGGATCTTGTTAAGTGCCACGGCGCGGCACTTTATTACAAAAATCAATTTTGGCTTCTTGGAACTACACCTTCTGAGTCGCAGATAAAGGATATTGTGGCGTGGCTTTTAGAGTATCATGATGGGTCTACAGGGTTGAGCACCGACAGCTTGGCAGAAGCCGGTTATCCCGGTGCTTCTGCTTTGGGAGACACAGTCTGTGGCATGGCCGCAATTAAGATTACTTCAAAGGATTTTATGTTTTGGTTTCGATCCCACACTGCAAAGGAGATTAAATGGGGTGGAGCTAAAGGCCGATAGGGACGATGAGGGACGGAAAATGCATCCGCGGTCTTCGTTCAAGGCATTCTTGGAGGTGGTGAAATGGAGGAGCCTCCC??
		</sequence>
		<sequence>
			<taxon idref="Orthophytum_vasconcelosianum"/>
			????????????AATCCGTCCGACGTGCCTGTGACTGCGTCTGGAGCACTAAAATCCTACAAGCTAGCCGCCAAAGCCATCTCTAGGCTGCAGTCTTTACCCAGCGGGAATATTCCTTTACTGTGCGATGTTTTGGTTCGGGAGGTGAGCGAGCTTACGGGGTACGATCGGGTGATGGCTTACATGTTCCACGAAGACGAGCATGGCGAAGTTATAGCCGAGTGTAGGAGATCGGACCTGGAGCCTTATCTCGGCTTGCACTATCCTGCTACTGATATCCCGCAGGCTTCGAGGTTTCTTTTCATGAAGAACAAAGTGAGGATGATTTGCGATTGCACTGCTCCGCCGGTCAAGGTAATACAGGATAAGAGACTAGCTGAGCCGCTCATCTTGTCGGGCTCGACGTTAAGAGCTCCTCACGGCTGCCACGCTCAGTATATGGCTAATATGGGCTCTATTGCCTCCCTCGTCATGTCTGTTACCATTAACGAGGATGAGGAAGAAGCAGCACATGGGGAGGAAGCTTTGGGGTTTGGTGGTTTGCCATCATACAAGCCCAAGGTTTGTCCCTTTTCCACTCAGGTATGCTTGTGAGTTCCTGTTGCAAGTGTTCAGTATTCAGCTGAACAAAGAGGTAGAGTTAGAGTCTCAAGCAAAGGAGAAGCATATCCTCCAGACCCAGACCCTTCTTTGTGATATGCTTCTGCGAGATGCTCCTATTGGTATTTTCACTCAGTCGCCTAATGTTATGGATCTTGTTAAGTGCCACGGCGCGGCACTTTATTACAAAAATCAATTTTGGCTTCTTGGAACTACACCTTCTGAGTCGCAGATAAAGGATATTGTGGCGTGGCTTTTAGAGTATCATGATGGGTCTACAGGGTTGAGCACCGACAGCTTGGCAGAAGCCGGTTATCCCGGTGCTTCTGCTTTGGGAGACGCAGTCTGTGGCATGGCCGCAATTAAGATTACTTCAAAGGATTTTATGTTTTGGTTTCGATCCCACACTGCAAAGGAGATTAAATGGGGTGGAGCTAAAGGCCGATAGGGACGATGAGGGACGGAAAATGCATCC?????????????????????????????????????????????????????
		</sequence>
		<sequence>
			<taxon idref="Orthophytum_zanonii"/>
			TTGGAGCCTGTAAATCCGTCCGACGTGCCTGTGACTGCGTCCGGAGCACTAAAATCCTACAAGCTAGCCGCTAAAGCCATCTCTAGGCTGCAGTCTTTACCCAGCGGGAATATTCCTTTACTGTGCGATGTTTTGGTTCGGGAG????????????ACGGGGTACGATCGGGTGATGGCTTACATGTTCCACGAAGACGAGCATGGCGAAGTTATAGCCGAGTGTAGGAGATCGGACCTGGAGCCTTATCTCGGCTTGCACTATCCTGCTACTGATATCCCGCAGGCTTCGAGGTTTCTTTTCATGAAGAACAAAGTGAGGATGATTTGCGATTGCACTGCTCCGCCGGTCAAGGTAATACAGGATAAGAGACTAGCTGAGCCGCTGATCTTGT???????GACGTTAAGAGCTCCTCACGGCTGCCACGCGCAGTATATGGCTAATATGGGCTCTATTGCCTCCC?????????????TACCATTAACGAGGATGAGGAAGA??????ACATGGGGAGGAAGCTTTGGGGTTTGGTGGTTT??????????AAGCCCAAGGTTTGTCCCTTTTCCACTCAGGTATGCTTGTGAGTTCCTGTTGCAAGTGTTCAGTATT??????AACAAAGAGGTAGAGTTAGAGGCTCAAGCAAAGGAGAAGCATATCCTCCAGACCCAGACCCTTCTTTGTGATATGCTTCTGCGAGATGCTCCTATTGGTATTTTCACTCAGTCGCCTAATGTTATGGATCTTGTTAAGTGCCACGGCGCGGCACTTTATTACAAAAATCAATTTTGGCTTCTTGGAACTACACCTTCTGAGTCGCAGATAAAGGATATTGTGGCGTGGCTTTTAGAGTA?????????GTCTACAGGGTTGAGCACCGACAGCTTGGCAGAAGCCGGTTATCCCGGTGCTTCTGCTTTGGGAGACGCAGTCTGTGGCATGGCCGCAATTAAGATTACTTCAAAGGATTTTATGTTTTGGTTTCGATCCCACACTGCAAAGGAGATTAAATGGGGTGGAGCTAAAGGCCGATAGGGACGATGAGGGACGGAAAATGCATCCGCGGT????????????????????????????????????????????????
		</sequence>
		<sequence>
			<taxon idref="Pitcairnia_abundans"/>
			TTGGAGCCTGTAAACCCGTCTGATGTGCCCGTGACTGCGGCTGGAGCGCTCAAATCCTACAAGCTAGCCGCCAAAGCCATCTCAAGGTTACAGTCTTTACCCATTGGGAATATTCCTTTACTGTGCGATGTTTTGGTTCGGGAGGTTAGCGAGCTTACGGGGTACGATCGGGTGATGGCTTACATGTTCCACGAAGACGAGCATGGCGAAGTTATAGCCGAGTGCAGGAGATCGGATTTGGAGCCTTATCTCGGCTTGCACTATCCTGCTACTGATATCCCGCAAGCTTCGAGGTTTCTTTTTATGAAGAACAAAGTGAGGATGATTTACGATTGCACTGCTCCGCCAGTCAAGGTGATACAGGACAAGAGACTAGCTGAGCCGCTGATCTTGTCGGGCTCGACGTTAAGAGCTCCTCACGGCTGCCACGCTCAGTATATGGCTAATATGGGTTCTATCGCCTCCCTTGTCATGTCTGTTACCATTAACGAGGATGAGGAAGAAACAACACATGGGGAGGAAGCTTTGGGGTTTAGTGGTTTGCCATCATACAAGCACGAGGTTTGTCCCTTTTCCACTCAGATATGCTTGTGAGTTCCTGTTGCAAGTGTTCAGTATTCAGCTGAACAAAGAGGTAGAGTTAGAGGCTCAAGCGAAGGAGAAGCGTATCCTCCAGACCCAGACCCTTCTTTGTGATATGCTTCTGCGAGACGCTCCCATTGGTATTTTCACTCAGTCGCCTAATGTTATGGATCTCGTTAAGTGCCACGGCGCAGCACTTTATTATAGAAATCAATTTTGGCTTCTTGGGACTACACCTTCTGAGTCGCAGATAAAGGATATTGTGGCGTGGCTTTTGGAGTATCATGATGGCTCTACAGGGTTGAGCACCGACAGCTTGGGAGAAGCCGGTTATCCTGGTGCTTCTGCTTTGGGAGACGTAGTCTGTGGCATGGCCGCAATTAAGATTACTTCAAAGGATTTTATGTTTTGGTTTCGATCCCACACTGCGAAGGAGATTAAATGGGGTGGAGCTAAAGGGCGATAGGGATGATGAGGGACGGAAAATGCATCCGCGGTCTTCGTTCAAGGCATTCTTGGAGGTGGTGAAATGGAGG??????????
		</sequence>
		<sequence>
			<taxon idref="Pitcairnia_albiflos"/>
			????????????????????????????????????????????????????????????????????????????????????????????????????????????????????????????????????????????????????????????????????????????????????????????????????????????????????????????????????????????????????????????????????????????????????????????????????????????????????????????????????????????????????????????????????????????????????????????????????????????????????????????????????????????????????????????????????????????????????????????????????????????????????????????????????????????????????????????????????????????????????????????????????????????????????????????????????????????????????????????????????????????????????????????????????????????????????????????????????????????????????????????????????????????????????????????????????????????????????????????????????????????????????????????????????????????????????????????????????????????????????????????????????????????????????????????????????????????????????????????????????????????????????????????????????????????????????????????????????????????????????????????????????????????????????????????????????????????????????????????????????????
		</sequence>
		<sequence>
			<taxon idref="Pitcairnia_atrorubens"/>
			TTGGAGCCTGTAAACCCGTCTGATGTGCCCGTGACCGCGGCTGGAGCGCTCAAATCCTACAAGCTAGCCGCCAAAGCCATCTCAAGGTTACAGTCTTTACCCAGTGGGAATATTCCTTTACTGTGCGATGTTTTGGTTCGCGAGGTTAGCGAGCTTACAGGGTACGATCGGGTGATGGCTTACATGTTCCACGAAGACGAGCATGGCGAGGTTATAGCCGAGTGCAGGAGATCGGATTTGGAGCCTTATCTCGGCTTGCACTATCCTGCTACTGATATCCCGCAAGCTTCGAGGTTTCTTTTTATGAAGAACAAAGTGAGGATGATTTGCGATTGCACTGCTCCGCCGGTCAAGGTAATACAGGACAAGAGACTAGCTGAGCCGCTGATCTTGTCGGGCTCGACGTTAAGAGCTCCTCACGGCTGCCACGCTCAGTATATGGCTAATATGGGTTCTATCGCCTCCCTTGTCATGTCTGTCACCATTAACGAGGATGAGGAAGAAACAACACATGGGGAGGAAGCTTTGGGGTTTGGTGGTTTGCCATCATACAAGCCCAAGGTTTGTCCCTTTTCCACTCAGATACGCTTGTGAGTTCCTGTTGCAAGTGTTCAGTATTCAGCTGAACAAAGAGGTAGAGTTAGAGGCTCAAGCAAAGGAGAAGCGTATCCTCCAGACCCAGACCCTTCTTTGTGATATGCTTCTGCGAGATGCTCCCATTGGTATTTTCATTCAGTCGCCTAATGTTATGGATCTCGTTAAGTGCCATGGCGCGGCACTTTATTATAGAAATCAATTTTGGCTTCTTGGGACTACACCTTCTGAGTCGCAGATAAAGGATATTGTGGCGTGGCTTTTGGAGTATCATGATGGCTCTACAGGGTTGAGCACCGACAGCTTGGCAGAAGCCGGTTATCCTGGTGCTTCTGCTTTGGGAGACGTAGTCTGTGGCATGGCCGCAATTAAGATTACTTCAAAGGATTTTATGTTTTGGTTTCGATCTCACACTGCGAAGGAGATCAAGTGGGGTGGAGCTAAAGGCCGATAGGGATGATGAGGGACGGAAAATGCATCCGCGGTCTTCGTTCAAG?????????????????????????????????????
		</sequence>
		<sequence>
			<taxon idref="Pitcairnia_beachiae"/>
```
