## Supplemental Folder for "Drivers of dispersal and diversification in bromeliads": App S4.xml (part 7 of 29)

```
			????????????????????????????????????????????????????????????????????????????????????????????????????????????????????????????????????????????????????????????????????????????????????????????????????????????????????????????????????????????????????????????????????????????????????????????????????????????????????????????????????????????????????????????????????????????????????????????????????????????????????????????????????????????????????????????????????????????????????????????????????????????????????????????????????????????????????????????????????????????????????????????????????????????????????????????????????????????????????????????????????????????????????????????????????????????????????????????????????????????????????????????????????????????????????????????????????????????????????????????????????????????????????????????????????????????????????????????????????????????????????????????????????????????????????????????????????????????????????????????????????????????????????????????????????????????????????????????????????????????????????????????????????????????????????????????????????????????????????????????????????????
		</sequence>
		<sequence>
			<taxon idref="Pitcairnia_breedlovei"/>
			TTGGAGCCTGTAAACCCGTCCGATGTGCCCGTGACCGCGGCTGGAGCGCTCAAATCCTACAAGCTAGCCGCCAAAGCCATCTCAAGGTTACAGTCYTTACCCRGTGGGAATATTCCTTTACTGTGCGATGTTTTGGTTCGGGAGGTKAGYGAGCTTACGGGGTACGATCGGGTGATGGCTTACATGTTCCACGAAGACGAGCAYGGCGAAGTTWTAGCCGAGTGCAGGAGATCGGATTTGGAGCCTTATCTCGGCTTGCACTATCCTGCTACTGATATCCCGCAAGCTTCGAGGTTTCTTTTTATGAAGAACAAAGTGAGGATGATTTRCGATTGCACTGCTCCGCCRGTCAAGGTRATACAGGACAAGAGACTAGCTGAGCCGCTGATCTTGTCGGGCTCGACGTTAAGAGCTCCTCACGGYTGCCACGCTCAGTATATGGYTAATATGGGTTCTATCGCCTCCCTTGTCATGTCTGTTACCATTAACGAGGATGAGGAAGAAACAACACATGGGGAGGAAGCTTTGGGGTTTGGTGGTTTGCCATCATACAAGCCCGAGGTTTGTCCCTTTTCCACTCAGATATGCTTGTGAATTCCTGTTGCAAGTGTTCAGTATTCAGCTGAACAAAGAGGTAGAGTTAGAGGCTCAAGCAAAGGAGAAGCGTATCCTCCAGACCCAGACCCTTCTTTGTGATATGCTTCTGCGAGACGCTCCCATTGGTATTTTCACTCAGTCGCCTAATGTTATGGATCTCGTTAAGTGCCACGGCGCGGCACTTTATTATAGAAATCAATTTTGGCTTCTTGGGACTACACCTTCTGAGTCGCAGATAAAGGATATTGTGGCGTGGCTTTTGGAGTATCATGATGGCTCTACAGGGTTGAGCACCGACAGCTTGGGAGAAGCCGGTTATCCCGGTGCTTCTGCTTTGGGAGACGTAGTCTGTGGCATGGCCGCAATTAAGATTACTTCAAAGGATTTTATGTTTTGGTTTCGATCCCACACTGCGAAGGAGATTAAATGGGGTGGAGCTAAAGGCCGATAGGGATGATGAGGGACGGAAAATGCATCCGCGGTCTTCGTTCAAG?????????????????????????????????????
		</sequence>
		<sequence>
			<taxon idref="Pitcairnia_burle-marxii"/>
			????????????????????????????????????????????????????????????????????????????????????????????????????????????????????????????????????????????????????????????????????????????????????????????????????????????????????????????????????????????????????????????????????????????????????????????????????????????????????????????????????????????????????????????????????????????????????????????????????????????????????????????????????????????????????????????????????????????????????????????????????????????????????????????????????????????????????????????????????????????????????????????????????????????????????????????????????????????????????????????????????????????????????????????????????????????????????????????????????????????????????????????????????????????????????????????????????????????????????????????????????????????????????????????????????????????????????????????????????????????????????????????????????????????????????????????????????????????????????????????????????????????????????????????????????????????????????????????????????????????????????????????????????????????????????????????????????????????????????????????????????????
		</sequence>
		<sequence>
			<taxon idref="Pitcairnia_carinata"/>
			????????????????????????????????????????????????????????????????????????????????????????????????????????????????????????????????????????????????????????????????????????????????????????????????????????????????????????????????????????????????????????????????????????????????????????????????????????????????????????????????????????????????????????????????????????????????????????????????????????????????????????????????????????????????????????????????????????????????????????????????????????????????????????????????????????????????????????????????????????????????????????????????????????????????????????????????????????????????????????????????????????????????????????????????????????????????????????????????????????????????????????????????????????????????????????????????????????????????????????????????????????????????????????????????????????????????????????????????????????????????????????????????????????????????????????????????????????????????????????????????????????????????????????????????????????????????????????????????????????????????????????????????????????????????????????????????????????????????????????????????????????
		</sequence>
		<sequence>
			<taxon idref="Pitcairnia_chiapensis"/>
			????????????????????????????????????????????????????????????????????????????????????????????????????????????????????????????????????????????????????????????????????????????????????????????????????????????????????????????????????????????????????????????????????????????????????????????????????????????????????????????????????????????????????????????????????????????????????????????????????????????????????????????????????????????????????????????????????????????????????????????????????????????????????????????????????????????????????????????????????????????????????????????????????????????????????????????????????????????????????????????????????????????????????????????????????????????????????????????????????????????????????????????????????????????????????????????????????????????????????????????????????????????????????????????????????????????????????????????????????????????????????????????????????????????????????????????????????????????????????????????????????????????????????????????????????????????????????????????????????????????????????????????????????????????????????????????????????????????????????????????????????????
		</sequence>
		<sequence>
			<taxon idref="Pitcairnia_corallina"/>
			????????????????????????????????????????????????????????????????????????????????????????????????????????????????????????????????????????????????????????????????????????????????????????????????????????????????????????????????????????????????????????????????????????????????????????????????????????????????????????????????????????????????????????????????????????????????????????????????????????????????????????????????????????????????????????????????????????????????????????????????????????????????????????????????????????????????????????????????????????????????????????????????????????????????????????????????????????????????????????????????????????????????????????????????????????????????????????????????????????????????????????????????????????????????????????????????????????????????????????????????????????????????????????????????????????????????????????????????????????????????????????????????????????????????????????????????????????????????????????????????????????????????????????????????????????????????????????????????????????????????????????????????????????????????????????????????????????????????????????????????????????
		</sequence>
		<sequence>
			<taxon idref="Pitcairnia_elvirae"/>
			????????????????????????????????????????????????????????????????????????????????????????????????????????????????????????????????????????????????????????????????????????????????????????????????????????????????????????????????????????????????????????????????????????????????????????????????????????????????????????????????????????????????????????????????????????????????????????????????????????????????????????????????????????????????????????????????????????????????????????????????????????????????????????????????????????????????????????????????????????????????????????????????????????????????????????????????????????????????????????????????????????????????????????????????????????????????????????????????????????????????????????????????????????????????????????????????????????????????????????????????????????????????????????????????????????????????????????????????????????????????????????????????????????????????????????????????????????????????????????????????????????????????????????????????????????????????????????????????????????????????????????????????????????????????????????????????????????????????????????????????????????
		</sequence>
		<sequence>
			<taxon idref="Pitcairnia_feliciana"/>
			TTGGAGCCTGTAAACCCGTCTGACGTGCCCGTGACCGCGGCTGGAGCGCTCAAATCCTACAAGCTAGCCGCCAAAGCCATCTCAAGGTTACAGTCTTTACCCAGTGGGAATATTCCTTTACTCTGCGATGTTTTGGTTCGGGAGGTTAGCGAGCTTACGGGGTACGATCGGGTGATGGCTTACATGTTCCACGAAGACGAGCATGGCGAGGTTATAGCCGAGTGCAGGAGATCGGATTTGGATCCTTATCTCGGCTTGCACTATCCTGCTACTGATATCCCGCAAGCTTCGAGGTTTCTTTTTATGAAGAACAAAGTGAGGATGATTTGCGATTGCACTGCTCCGCCAGTCAAGGTAATGCAGGACAAGAGACTAGCTGAGCCACTGATCTTGTCGGGCTCGACGTTAAGAGCTCCTCACGGTTGCCACGCTCAGTATATGGCTAATATGGGTTCTATCGCCTCCCTTGTCATGTCTGTTACCATTAACGAGGATGAGGAAGAAACAGCACATGGGGAGGAAGCTTTGGGGTTTGGTGGTTTGCCATCATACAAGCCCAAGGTTTGTCCCTTTTCCACTCCGATATGCTTGCGAGTTCCTGTTGCAAGTGTTCAGTATTCAGCTGAACAAAGAGGTAGAGTTAGAGGCTCAAGCAAAGGAGAAGCGTATCCTCCAGACCCAGACCCTTCTCTGTGATATGCTTCTGCGGGATGCTCCCATTGGTATTTTCACTCAGTCGCCTAATGTTATGGATCTTGTTAAGTGCCACGGCGCGGCGCTTTATTACAAAAATCAATTTTGGCTTCTTGGAACTACACCTTCTGAGTCGCAGATAAAGGATATTGTCGCATGGCTTTTAGAGTATCATGATGGCTCTACAGGGTTGAGCACCGACAGCTTGGCAGAAGCCGGTTATCCTGGTGCTTCTGCTCTGGGAGACGCAGTCTGTGGCATGGCCGCAATTAAGATTACTTCAAAGGATTTTATGTTTTGGTTTCGATCCCACACTGCAAAGGAGATTAAATGGGGTGGAGCTAAAGGCCAATACGGATGATGAGGGACGGAAAATGCATCCGCGGTCGTCGTTCAAGGCATTCTTGGAGGTGGTGAAATGGAGG??????????
		</sequence>
		<sequence>
			<taxon idref="Pitcairnia_flammea"/>
			????????????????????????????????????????????????????????????????????????????????????????????????????????????????????????????????????????????????????????????????????????????????????????????????????????????????????????????????????????????????????????????????????????????????????????????????????????????????????????????????????????????????????????????????????????????????????????????????????????????????????????????????????????????????????????????????????????????????????????????????????????????????????????????????????????????????????????????????????????????????????????????????????????????????????????????????????????????????????????????????????????????????????????????????????????????????????????????????????????????????????????????????????????????????????????????????????????????????????????????????????????????????????????????????????????????????????????????????????????????????????????????????????????????????????????????????????????????????????????????????????????????????????????????????????????????????????????????????????????????????????????????????????????????????????????????????????????????????????????????????????????
		</sequence>
		<sequence>
			<taxon idref="Pitcairnia_flammea_var._glabrior"/>
			TTGGAGCCTGTAAACCCGTCCGATGTGCCCGTGACCGCGGCTGGAGCGCTCAAATCCTACAAGCTAGCCGCCAAAGCCATCTCAAGGTTACAGTCTTTACCCAGTGGGAATATTCCTTTACTGTGCGATGTTTTGGTTCGGGAGGTTAGCGAGCTTACAGGGTACGATCGGGTGATGGCTTACATGTTCCACGAAGACGAGCATGGCGAAGTTATAGCCGAGTGCAGGAGATCGGATTTGGAGCCTTATCTCGGCTTGCACTATCCTGCTACTGATATCCCGCAAGCTTCTAGGTTTCTTTTTATGAAGAACAAAGTGAGGATGATTTACGATTGCACTGCTCCGCCAGTCAAGGTGATACAGGACAAGAGACTAGCTGAGCCGCTGATCTTGTCGGGCTCGACGTTAAGAGCTCCTCACGGCTGCCACGCTCAGTATATGGCTAATATGGGTTCTATCGCTTCCCTTGTCATGTCTGTTACCATTAACGAGGATGAGGAAGAAACAACACATGGGGAGGAAGCTTTGGGGTTTGGTGGTTTGCCATCATACAAGCCCGAGGTTTGTCCCTTTTCCACTCAGATATGCTTGTGAGTTCCTGTTGCAAGTGTTCAGTATTCAGCTGAACAAAGAGGTAGAGTTAGAGGCTCAAGCAAAGGAGAAGCGTATCCTCCAGACCCAGACCCTTCTTTGTGATATGCTTCTGCGAGACGCTCCCATTGGTATTTTCACTCAGTCGCCTAATGTTATGGATCTTGTTAAGTGCCACGGCGCGGCACTTTGTTATAGAAATCAATTTTGGCTTCTTGGGACTACACCTTCTGAGTCGCAGATAAAGGATATTGTGGCGTGGCTTTTGGAGTATCATGATGGCTCTACAGGGTTGAGCACCGACAGCTTGGGAGAAGCCGGTTATCCTGGTGCTTCTGCTTTGGGAGATGTAGTCTGTGGCATGGCCGCAATTAAGATTACTTCAAAGGATTTTATGTTTTGGTTTCGATCCCACACTGCGAAGGAGATTAAATGGGGTGGAGCTAAAGGCCGATAGGGATGATGAGGGACGGAAAATGCATCCGCGGTCTTCGTTCAAG?????????????????????????????????????
		</sequence>
		<sequence>
			<taxon idref="Pitcairnia_fuertesii"/>
			TTGGAGCCTGTAAACCCGTCYGATGTGCCCGTGACYGCGGCTGGAGCGCTCAAATCCTACAAGCTAGCCGCCAAAGCCATCTCAAGGTTACAGTCTTTACCCAGTGGGAATATTCCTTTACTGTGCGATGTTTTGGTTCGGGAGGTTAGCGAGCTTACGGGGTACGATCGGGTGATGGCTTACATGTTCCACGAAGACGAGCATGGCGAAGTTATAGCCGAGTGCAGGAGATCGGATTTGGAGCCTTATCTCGGCTTGCACTATCCTGCTACTGATATCCCGCAAGCTTCGAGGTTTCTTTTTATGAAGAACAAAGTGAGGATGATTTACGATTGCACTGCTCCRCCAGTCAAGGTGATACAGGACAAGAGACTAGCTGAGCCGCTGATCTTGTCGGGCTCGACGTTAAGAGCTCCTCACGGCTGCCACGCTCAGTATATGGCTAATATGGGTTCTATCGCCTCCCTTGTCATGTCTGTTACCATTAACGAGGATGAGGAAGAAACAACACATGGGGAGGAAGCTTTGGGGTTTGGTGGTTTGCCATCATACAAGCCCGAGGTTTGTCCCTTTTCCACTCAGATATGCTTGTGAGTTCCTGTTGCAAGTGTTCAGTATTCAGCTGAACAAAGAGGTAGAGTTAGAGGCTCAAGCAAAGGAGAAGCGTATCCTCCAGACCCAGACCCTTCTTTGTGATATGCTTCTGCGAGACGCTCCCATTGGTATTTTCACTCAGTCGCCTAATGTTATGGATCTCGTTAAGTGCCACGGCGCTGCACTTTATTATAGAAATCAATTTTGGCTTCTTGGGACTACACCTTCTGAGTCGCAGATAAAGGATATTGTGGCGTGGCTTTTGGAGTATCATGATGGCTCTACAGGGTTGAGCACCGACAGCTTGGGAGAAGCCGGTTATCCTGGTGCTTCTGCTTTGGGAGACGTAGTCTGTGGCATGGCCGCAATTAAGATTACTTCAAAGGATTTTATGTTTTGGTTTCGATCCCACACTGCGAAGGAGATTAAATGGGGTGGAGCTAAAGGCCGATAGGGATGATGAGGGACGGAAAATGCATCCGCGGTCTTCGTTCAAGGCATTCTTGGAGGTGGTGAAATGGAGG??????????
		</sequence>
		<sequence>
			<taxon idref="Pitcairnia_heterophylla"/>
			TTGGAGCCTGTAAACCCGTCCGATGTGCCCGTGACCGCGGCTGGAGCGCTCAAATCCTACAAGCTAGCCGCCAAAGCCATCTCAAGGTTACAGTCTTTACCCAGTGGGAATATTCCTTTACTGTGCGATGTTTTGGTTCGGGAGGTTAGCGAGCTTACGGGGTACGATCGGGTCATGGCTTACATGTTCCACGAAGACGAGCATGGCGAAGTTATAGCCGAGTGCAGGAGATCCGATTTGGAGCCTTATCTCGGCTTGCACTATCCTGCTACTGATATCCCGCAAGCTTCGAGGTTTCTTTTTATGAAGAACAAAGTGAGGATGATTTACGATTGCACTGCTCCGCCAGTCAAGGTGATACAGGACAAGAGACTAGCTGAGCCGCTGATCTTGTCGGGCTCGACGTTAAGAGCTCCTCACGGCTGCCACGCTCAGTATATGGCTAATATGGGTTCTATCGCTTCCCTTGTCATGTCTGTTACCATTAACGAGGATGAGGAAGAAACAACACATGGGGAGGAAGCTTTGGGGTTTGGTGGTTTGCCATCATACAAGCCCGAGGTTTGTCCCTTTTCCACTCAGATATGCTTGTGAGTTCCTGTTGCAAGTGTTCAGTATTCAGCTGAACAAAGAGGTAGAGTTAGAGGCTCAAGCAAAGGAGAAGCGTATCCTCCAGACCCAGACCCTTCTTTGTGATATGCTTCTGCGAGACGCTCCCATTGGTATTTTCACTCAGTCGCCTAATGTTATGGATCTCGTTAAGTGCCACGGCGCGGCACTTTATTATAGAAATCAATTTTGGCTTCTTGGGACTACACCTTCTGAGTCGCAGATAAAGGATATTGTGGCGTGGCTTTTGGAGTATCATGATGGGTCTACAGGGTTGAGCACCGACAGCTTGGGAGAAGCCGGTTATCCTGGTGCTTCTGCTTTGGGAGACGTAGTCTGTGGCATGGCCGCAATTAAGATTACTTCAAAGGATTTTATGTTTTGGTTTCGATCCCACACTGCGAAGGAGATTAAATGGGGTGGAGCTAAAGGCCGATAGGGATGATGAGGGACGGAAAATGCATCCGCGGTCTTCGTTCAAGGCATTCTTGGAGGTGGTGAAATGGAGG??????????
		</sequence>
		<sequence>
			<taxon idref="Pitcairnia_hirtzii"/>
			????????????????????????????????????????????????????????????????????????????????????????????????????????????????????????????????????????????????????????????????????????????????????????????????????????????????????????????????????????????????????????????????????????????????????????????????????????????????????????????????????????????????????????????????????????????????????????????????????????????????????????????????????????????????????????????????????????????????????????????????????????????????????????????????????????????????????????????????????????????????????????????????????????????????????????????????????????????????????????????????????????????????????????????????????????????????????????????????????????????????????????????????????????????????????????????????????????????????????????????????????????????????????????????????????????????????????????????????????????????????????????????????????????????????????????????????????????????????????????????????????????????????????????????????????????????????????????????????????????????????????????????????????????????????????????????????????????????????????????????????????????
		</sequence>
		<sequence>
			<taxon idref="Pitcairnia_integrifolia"/>
			????????????????????????????????????????????????????????????????????????????????????????????????????????????????????????????????????????????????????????????????????????????????????????????????????????????????????????????????????????????????????????????????????????????????????????????????????????????????????????????????????????????????????????????????????????????????????????????????????????????????????????????????????????????????????????????????????????????????????????????????????????????????????????????????????????????????????????????????????????????????????????????????????????????????????????????????????????????????????????????????????????????????????????????????????????????????????????????????????????????????????????????????????????????????????????????????????????????????????????????????????????????????????????????????????????????????????????????????????????????????????????????????????????????????????????????????????????????????????????????????????????????????????????????????????????????????????????????????????????????????????????????????????????????????????????????????????????????????????????????????????????
		</sequence>
		<sequence>
			<taxon idref="Pitcairnia_jimenezii"/>
			TTGGAGCCTGTAAACCCGTCCGATGTGCCCGTGACCGCGGCTGGAGCGCTCAAATCCTACAAGCTAGCCGCCAAAGCCATCTCAAGGTTACAGTCTTTACCCAGTGGGAATATTCCTTTACTGTGCGATGTTTTRGTTCGGGAGGTTAGYGAGCTTACGGGGTACGATCGGGTGATGGCTTACATGTTCCACGAAGACGAGCATGGCGAAGTTATAGCCGAGTGCAGGAGATCRGATTTGGAGCCTTATCTCGGCTTGCACTATCCTGCTACTGATATCCCGCAAGCTTCGAGGTTTCTTTTTATGAAGAACAAAGTGAGGATGATTTACGATTGCACTGCTCCGCCAGTCAAGGTGATACAGGACAAGARACTAGCTGAGCCGCTGATCTTGTCGGGCTCGACGTTAAGAGCTCCTCACGGCTGCCAYGCTCAGTATATGGCTAATATGGGTTCTATCGCCTCCCTTGTCATGTCTGTTACCATTAACGAGGATGAGGAAGAAACAACACATGGGGAGGAAGCTTTGGGGTTTGGTGGTTTGCCATCATACAAGCCSGAGGTTTGTCCCTTTTCCACTCAGATATGCTTGTGAGTTCCTGTTGCAAGTGTTCAGTATTCAGCTGAACAAAGAGGTAGAGTTAGAGGCTCAAGCAAAGGAGAAGCGTATCCTCCAGACCCAGACCCTTCTTTGTGATATGCTTCTGCGAGACGCTCCCATTGGTATTTTCACTCAGTCGCCTAATGTTATGGATCTCGTTAAGTGCCACGGCGCGGCACTTTATTATAGAAATCAATTTTGGCTTCTTGGGACTACACCTTCTGAGTCRCAGATAAAGGATATTGTGGCGTGGCTTTTGGAGTATCATGATGGCTCTACAGGGTTGAGCACYGACAGCTTGGGAGAAGCCGGTTATCCTGGTGCTTCTGCTTTGGGAGACGCAGTCTGTGGCATGGCCGCAATTAAGATTACTTCAAAGGATTTTATGTTTTGGTTTCGATCCCACACTGTGAAGGAGATTAAATGGGGTGGAGCTAAAGGCCGATAGGGATGATGAGGGACGGAAAATGCATCCGCGGTCTTCGTTCAAG?????????????????????????????????????
		</sequence>
		<sequence>
			<taxon idref="Pitcairnia_lignosa"/>
			TTGGAGCCTGTAAACCCGTCCGATGTGCCTGTGACCGCGGCTGGAGCCCTCAAATCCTACAAGCTAGCCGCCAAAGCCATCTCAAGGTTACAGTCTTTACCCAGTGGGAATATTCCTTTACTGTGCGATGTTTTGGTTCGGGAGGTTAGCGAGCTTACAGGGTACGATCGGGTGATGGCTTACATGTTCCACGAAGACGAGCATGGCGAAGTTATAGCCGAGTGCAGGAGATCGGATTTGGAGCCTTATCTCGGCTTGCACTATCCTGCTACTGATATCCCGCAAGCTTCGAGGTTTCTTTTTATGAAGAACAAAGTGAGGATGATTTACGATTGCACTGCTCCGCCAGTCAAGGTGATACAGGACAAGAGACTAGCTGAGCCGCTGATCTTGTCGGGCTCGACGTTAAGAGCTCCTCACGGCTGCCACGCTCAGTATATGGCTAATATGGGTTCTATCGCCTCCCTTGTCATGTCTGTTACCATTAACGAGGATGAGGAAGAAACAACACATGGGGAGGAAGCTTTGGGGTTTGGTGGTTTGCCATCATACAAGCCCGAGGTTTGTCCCTTTTCCACTCAGATATGCTTGTGAGTTCCTGTTGCAAGTGTTCAGTATTCAGCTGAACAAAGAGGTAGAGTTAGAGGTTCAAGCAAAGGAGAAGCGTATCCTCCAGACCCAGACCCTTCTTTGTGATATGCTTCTGCGAGACGCTCCCATTGGTATTTTCACTCAATCGCCTAATGTTATGGATCTCGTTAAGTGCCACGGCGCGGCACTTTATTATAGAAATCAATTTTGGCTTCTTGGGACTACACCTTCTGAGTCGCAGATAAAGGATATTGTGGTGTGGCTTTTGGAGTATCATGATGGCTCTACAGGGTTGAGCACTGACAGCTTGGGAGAAGCCGGTTATCCTGGTGCTTCTGCTTTGGGAGACGTAGTCTGCGGCATGGCCGCAATTAAGATTACTTCAAAGGATTTTATGTTTTGGTTTCGATCCCACACTGCGAAGGAGATTAAATGGGGTGGAGCTAAAGGCCGATAGGGATGATGAGGGACGGAAAATGCATCCGCGGTCTTCGTTCAAG?????????????????????????????????????
		</sequence>
		<sequence>
			<taxon idref="Pitcairnia_loki-schmidtiae"/>
			????????????????????????????????????????????????????????????????????????????????????????????????????????????????????????????????????????????????????????????????????????????????????????????????????????????????????????????????????????????????????????????????????????????????????????????????????????????????????????????????????????????????????????????????????????????????????????????????????????????????????????????????????????????????????????????????????????????????????????????????????????????????????????????????????????????????????????????????????????????????????????????????????????????????????????????????????????????????????????????????????????????????????????????????????????????????????????????????????????????????????????????????????????????????????????????????????????????????????????????????????????????????????????????????????????????????????????????????????????????????????????????????????????????????????????????????????????????????????????????????????????????????????????????????????????????????????????????????????????????????????????????????????????????????????????????????????????????????????????????????????????
		</sequence>
		<sequence>
			<taxon idref="Pitcairnia_macrochlamys"/>
			????????????????????????????????????????????????????????????????????????????????????????????????????????????????????????????????????????????????????????????????????????????????????????????????????????????????????????????????????????????????????????????????????????????????????????????????????????????????????????????????????????????????????????????????????????????????????????????????????????????????????????????????????????????????????????????????????????????????????????????????????????????????????????????????????????????????????????????????????????????????????????????????????????????????????????????????????????????????????????????????????????????????????????????????????????????????????????????????????????????????????????????????????????????????????????????????????????????????????????????????????????????????????????????????????????????????????????????????????????????????????????????????????????????????????????????????????????????????????????????????????????????????????????????????????????????????????????????????????????????????????????????????????????????????????????????????????????????????????????????????????????
		</sequence>
		<sequence>
			<taxon idref="Pitcairnia_maidifolia"/>
			????????????????????????????????????????????????????????????????????????????????????????????????????????????????????????????????????????????????????????????????????????????????????????????????????????????????????????????????????????????????????????????????????????????????????????????????????????????????????????????????????????????????????????????????????????????????????????????????????????????????????????????????????????????????????????????????????????????????????????????????????????????????????????????????????????????????????????????????????????????????????????????????????????????????????????????????????????????????????????????????????????????????????????????????????????????????????????????????????????????????????????????????????????????????????????????????????????????????????????????????????????????????????????????????????????????????????????????????????????????????????????????????????????????????????????????????????????????????????????????????????????????????????????????????????????????????????????????????????????????????????????????????????????????????????????????????????????????????????????????????????????
		</sequence>
		<sequence>
			<taxon idref="Pitcairnia_nigra"/>
			????????????????????????????????????????????????????????????????????????????????????????????????????????????????????????????????????????????????????????????????????????????????????????????????????????????????????????????????????????????????????????????????????????????????????????????????????????????????????????????????????????????????????????????????????????????????????????????????????????????????????????????????????????????????????????????????????????????????????????????????????????????????????????????????????????????????????????????????????????????????????????????????????????????????????????????????????????????????????????????????????????????????????????????????????????????????????????????????????????????????????????????????????????????????????????????????????????????????????????????????????????????????????????????????????????????????????????????????????????????????????????????????????????????????????????????????????????????????????????????????????????????????????????????????????????????????????????????????????????????????????????????????????????????????????????????????????????????????????????????????????????
		</sequence>
		<sequence>
			<taxon idref="Pitcairnia_orchidifolia"/>
			TTGGAGCCTGTAAACCCGTCCGATGTGCCCGTGACCGCGGCTGGAGCGCTCAAATCCTACAAGCTAGCCGCCAAAGCCATCTCAAGGTTACAGTCTTTACCCRGTGGGAATATTCCTTTACTGTGCGATGTTTTGGTTCGGGAGGTKAGCGAGCTTACGGGGTACGATCGGGTGATGGCTTACATGTTCCACGAAGACGAGCATGGCGAAGTTATAGCCGAGTGCAGGAGATCGGATTTGGAGCCTTATCTCGGCTTGCACTATCCTGCTACTGATATCCCGCAAGCTTCGAGGTTTCTTTTTATGAAGAACAAAGTGAGGATGATTTRCGATTGCACTGCTCCGCCRGTCAAGGTGATACAGGACAAGAGACTAGCTGAGCCGCTGATCTTGTCGGGCTCGACGTTAAGAGCTCCTCACGGCTGCCACGCTCAGTATATGGYTAATATGGGTTCTATCGCCTCCCTTGTCATGTCTGTTACCATTAACGAGGATGAGGAAGAAACAACACATGGGGAGGAAGCTTTGGGGTTTGGTGGTTTGCCATCATACAAGCCCGAGGTTTGTCCCTTTTCCACTCAGATATGCTTGTGAGTTCCTGTTGCAAGTGTTCAGTATTCAGCTGAACAAAGAGGTAGAGTTAGAGGCTCAAGCAAAGGAGAAGCGTATCCTCCAGACCCAGACCCTTCTTTGTGATATGCTTCTGCGAGACGCTCCCATTGGTATTTTCACTCAGTCGCCTAATGTTATGGATCTCGTTAAGTGCCACGGCGCGGCACTTTATTATAGAAATCAATTTTGGCTTCTTGGGACTACACCTTCTGAGTCGCAGATAAAGGATATTGTGGCGTGGCTTTTGGAGTATCATGATGGCTCTACAGGGTTGAGCACTGACAGCTTGGGAGAAGCCGGTTATCCTGGTGCTTCTGCTTTGGGAGACGTAGTCTGTGGCATGGCCGCAATTAAGATTACTTCAAAGGATTTTATGTTTTGGTTTCGGTCCCACACTGCGAAGGAGATTAAATGGGGTGGAGCTAAAGGCCGATAGGGATGATGAGGGACGGAAAATGCATCCGCGGTCTTCGTTCAAG?????????????????????????????????????
		</sequence>
		<sequence>
			<taxon idref="Pitcairnia_piepenbringii"/>
			TTGGAGCCTGTAAACCCGTCCGATGTGCCCGTGACCGCGGCTGGAGCGCTCAAATCCTACAAGCTAGCCGCCAAAGCCATCTCAAGGTTACAGTCTTTACCCAGTGGGAATATTCCTTTACTGTGCGATGTTTTGGTTCGGGAGGTTAGCGAGCTTACGGGGTACGATCGGGTGATGGCTTACATGTTCCACGAAGACGAGCATGGCGAAGTTATAGCCGAGTGCAGGAGATCGGATTTGGAGCCTTATCTTGGCTTGCACTATCCTGCTACTGATATCCCGCAAGCTTCGAGGTTTCTTTTTATGAAGAACAAAGTGAGGATGATTTATGATTGCACTGCTCCGCCAGTCAAGGTAATACAGGACAAGAGACTAGCTGAGCCGCTGATCTTGTCGGGCTCGACGTTAAGAGCTCCTCACGGCTGCCACGCTCAGTATATGGCTAATATGGGTTCTATCGCCTCCCTTGTCATGTCTGTTACCATTAACGAGGATGAGGAAGAAACAACACATGGGGAGGAAGCTTTGGGGTTTGGTGGTTTGCCATCATACAAGCCCGAGGTTTGTCCCTTTTCCACTCAGATATGCTTGTGAGTTCCTGTTGCAAGTGTTCAGTATTCAACTGAACAAAGAGGTAGAGTTAGAGGCTCAAGCAAAGGAGAAGCGTATCCTCCAGACCCAGACCCTTCTTTGTGATATGCTTCTGCGAGATGCTCCCATTGGTATTTTCACTCAGTCACCTAATGTTATGGATCTCGTTAAGTGCCACGGCGCGGCACTTTATTATAGAAATCAATTTTGGCTTCTTGGGACTACACCTTCTGAGTCGCAGATAAAGGATATTGTGACGTGGCTTTTGGAGTATCATGATGGCTCTACAGGGTTGAGCACTGACAGCTTGGGAGAAGCCGGTTATCCTGGTGCTTCTGCTTTGGGAGACGTAGTCTGTGGCATGGCCGCAATTAAGATTACTTCAAAGGATTTTATGTTTTGGTTTCGATCCCACACTGCGAAGGAGATTAAATGGGGTGGAGCTAAAGGCCGATAGGGATGATGAGGGACGGAAAATGCATCCGCGGTCTTCGTTCAAGGCATTCTTGGAGGTGGTGAAATGGAGG??????????
		</sequence>
		<sequence>
			<taxon idref="Pitcairnia_poortmanii"/>
			????????????????????????????????????????????????????????????????????????????????????????????????????????????????????????????????????????????????????????????????????????????????????????????????????????????????????????????????????????????????????????????????????????????????????????????????????????????????????????????????????????????????????????????????????????????????????????????????????????????????????????????????????????????????????????????????????????????????????????????????????????????????????????????????????????????????????????????????????????????????????????????????????????????????????????????????????????????????????????????????????????????????????????????????????????????????????????????????????????????????????????????????????????????????????????????????????????????????????????????????????????????????????????????????????????????????????????????????????????????????????????????????????????????????????????????????????????????????????????????????????????????????????????????????????????????????????????????????????????????????????????????????????????????????????????????????????????????????????????????????????????
		</sequence>
		<sequence>
			<taxon idref="Pitcairnia_prolifera"/>
			????????????????????????????????????????????????????????????????????????????????????????????????????????????????????????????????????????????????????????????????????????????????????????????????????????????????????????????????????????????????????????????????????????????????????????????????????????????????????????????????????????????????????????????????????????????????????????????????????????????????????????????????????????????????????????????????????????????????????????????????????????????????????????????????????????????????????????????????????????????????????????????????????????????????????????????????????????????????????????????????????????????????????????????????????????????????????????????????????????????????????????????????????????????????????????????????????????????????????????????????????????????????????????????????????????????????????????????????????????????????????????????????????????????????????????????????????????????????????????????????????????????????????????????????????????????????????????????????????????????????????????????????????????????????????????????????????????????????????????????????????????
		</sequence>
		<sequence>
			<taxon idref="Pitcairnia_pseudoundulata"/>
			????????????????????????????????????????????????????????????????????????????????????????????????????????????????????????????????????????????????????????????????????????????????????????????????????????????????????????????????????????????????????????????????????????????????????????????????????????????????????????????????????????????????????????????????????????????????????????????????????????????????????????????????????????????????????????????????????????????????????????????????????????????????????????????????????????????????????????????????????????????????????????????????????????????????????????????????????????????????????????????????????????????????????????????????????????????????????????????????????????????????????????????????????????????????????????????????????????????????????????????????????????????????????????????????????????????????????????????????????????????????????????????????????????????????????????????????????????????????????????????????????????????????????????????????????????????????????????????????????????????????????????????????????????????????????????????????????????????????????????????????????????
		</sequence>
		<sequence>
			<taxon idref="Pitcairnia_pungens"/>
			TTGGAGCCTGTAAACCCGTCCGATGTGCCCGTGACCGCGGCTGGAGCGCTCAAATCCTACAAGCTAGCCGCCAAAGCCATCTCAAGGTTACARTCTTTACCCAGTGGGAATATTCCTTTACTGTGCGATGTTTTGGTTCGGGAGGTTAGCGAGCTTACGGGGTACGATCGGGTGATGGCTTACATGTTCCACGAAGACGAGCATGGCGAAGTTATAGCCGAGTGCMGGAGATCCGATTTGGAGCCTTATCTCGGCTTGCACTATCCTGCTACTGATATCCCGCAAGCTTCGAGGTTTCTTTTTATGAARAACAAAGTGAGGATGATTTACGATTGCACTGCTCCGCCAGTCAAGGTGATACAGGACAAGAGACTAGCTGAGCCGCTGATCTTGTCGGGCTCGACGTTAAGAGCTCCTCACGGCTGCCACGCTCAGTATATGGCTAATATGGGTTCTATCGCCTCCCTTGTCATGTCTGTTACCATTAACGAGGATGAGGAAGAAACAACACATGGGGAGGAAGCTTTGGGGTTTGGTGGTTTGCCATCATACAAGCCCGAGGTTTGTCCCTTTTCCACTCAGATATGCTTGTGAGTTCCTGTTGCAAGTGTTCAGTATTCAGCTGAACAAAGAGGTAGAGTTAGAGGCTCAAGCAAAGGAGAAGCGTATCCTCCAGACCCAGACCCTTCTTTGTGATATGCTTCTGCGAGAYGCTCCCATTGGTATTTTCACTCAGTCGCCTAATGTTATGGATCTCGTTAAGTGCCACGGCGCGGCACTTTATTATAGAAATCAATTTTGGCTTCTTGGGACTACACCTTCTGAGTCGCAGATAAAGGATATTGTGGCGTGGCTTTTGGAGTATCATGATGGCTCTACAGGGTTGAGCACCGACAGCTTGGGAGAAGCCGGTTATCCTGGTGCTTCTGCTTTGGGAGACGTAGTCTGTGGCATGGCCGCAATTAAGATTACTTCAAAGGATTTTATGTTTTGGTTTCGATCCCACACTGCGAAGGAGATTAAATGGGGTGGAGCTAAAGGCCGATAGGGATGATGAGGGACGGAAAATGCATCCGCGGTCTTCGTTCAAGGCATTCTTGGAGGTGGTGAAATGGAGG??????????
		</sequence>
		<sequence>
			<taxon idref="Pitcairnia_punicea"/>
			TTGGAGCCTGTAAACCCGTCTGATGTGCCTGTGACCGCGGCTGGAGCGCTCAAATCCTACAAGCTAGCCGCCAAAGCCATCTCAAGGTTGCAGTCTTTACCCAGTGGGAATATTCCTTTACTGTGTGATGTTTTGGTTCGGGAGGTTAGCGAGCTTACGGGGTACGATCGGGTGATGGCTTACATGTTCCACGAAGACGAGCATGGCGAAGTTATAGCCGAGTGCAGGAGATCGGATTTGGAGCCTTATCTCGGCTTGCACTATCCTGCTACTGATATCCCGCAAGCTTCGAGGTTTCTTTTTATGAAGAACAAAGTGAGGGTGATTTACGATTGCACTGCTCCGCCAGTCAAGGTGATACAGGACAAGAGGCTAGCTGAGCCGCTGATCTTGTCGGGCTCGACGTTAAGAGCTCCTCACGGCTGCCACGCTCAGTATATGGCTAATATGGGTTCTATCGCCTCCCTTGTCATGTCTGTTACCATTAACGAGGATGAGGAAGA---AACACATGGGGAGGAAGCTTTGGGGTTTGGTGGTTTGCCATCATACAAGCCCGAGGTTTGTCCCTTTTCCACTCAGATATGCTTGTGAGTTCCTGTTGCAAGTGTTCAGTATTCAGCTGAACAAAGAGGTAGAGTTAGAGGCTCAAGCAAAGGAGAAGCGTATCCTCCAGACCCAGACCCTTCTTTGTGATATGCTTCTGCGAGACGCTCCCATTGGTATTTTCACTCAGTCGCCTAATGTTATGGATCTCGTTAAGTGCCACGGCGCGGCACTTTATTATAGAAATCAATTTTGGCTTCTTGGGACTACACCTTCTGAGTCGCAGATAAAGGATATTGCGGCGTGGCTTTTGGAGTATCATGATGGCTCTACAGGGTTGAGCACTGACAGCTTGGGAGAAGCCGGTTATCCTGGTGCTTCTGCTTTGGGAGATGTAGTCTGTGGCATGGCCGCAATTAAGATTACTTCAAAGGATTTTATGTTTTGGTTTCGATCCCACACTGCGAAGGAGATTAAATGGGGTGGAGCTAAAGGCCGATAGGGATGATGAGGGACGGAAAATGCATCCGCGGTCTTCGTTCAAGGCATTCTTGGAGGTGGTGAAATGGAGGAGCCTCCC??
		</sequence>
		<sequence>
			<taxon idref="Pitcairnia_rectiflora"/>
			TTGGAGCCTGTAAACCCGTCCGATGTGCCCGTGACCGCGGCTGGAGCGCTCAAATCCTACAAGCTAGCCGCCAAAGCCATCTCAAGGTTACAGTCTTTACCCAGTGGGAATATTCCTTTACTGTGCGATGTTTTGGTTCGGGAGGTTAGCGAGCTTACGGGGTACGATCGGGTGATGGCTTACATGTTCCACGAAGACGAGCATGGCGAAGTTATAGCCGAGTGCAGGAGATCGGATTTGGAGCCTTATCTYGGCTTGCACTATCCTGCTACTGATATCCCGCAAGCTTCGAGGTTTCTTTTTATGAAGAACAAAGTGAGGATGATTTACGATTGCACTGCTCCGCCAGTCAAGGTRATACAGGACAAGAGACTAGCTGAGCCGCTGATCTTGTCKGGCTCGACGTTAAGAGCTCCTCACGGCTGCCACGCTCAGTATATGGCTAATATGGGTTCTATCGCCTCCCTTGTCATGTCTGTTACCATTAACGAGGATGAGGAAGAAACAACACATGGGGAGGAAGCTTTGGGGTTTGGTGGTTTGCCATCATACAAGCCCGAGGTTTGTCCCTTTTCCACTCAGATATGCTTGTGAGTTCCTGTTGCAAGTGTTCAGTATTCAGCTGAACAAAGAGGTAGAGTTAGAGGCTCAAGCAAAGGAGAAGCGTATCCTCCAGACCCAGACCCTTCTTTGTGATATGCTTCTGCGAGACGCTCCCATTGGTATTTTCACTCAGTCGCCTAATGTTATGGATCTCGTTAAGTGCCACGGCGCGGCACTTTATTATAGAAATCAATTTTGGCTTCTTGGGACTACACCTTCTGAGTCGCAGATAAAGGATATTGTGGCGTGGCTTTTGGAGTATCATGATGGCTCTACAGGGTTGAGCACCGACAGCTTGGGAGAAGCCGGTTATCCTGGTGCTTCTGCTTTGGGAGAYGTAGTCTGTGGCATGGCCGCAATTAAGATTACTTCAAAGGATTTTATGTTTTGGTTTCGATCCCACACTGCGAAGGAGATTAAATGGGGTGGAGCTAAAGGCCGATAGGGATGATGAGGGACGGAAAATGCATCCGCGGTCTTCGTTCAAG?????????????????????????????????????
		</sequence>
		<sequence>
			<taxon idref="Pitcairnia_recurvata"/>
			????????????????????????????????????????????????????????????????????????????????????????????????????????????????????????????????????????????????????????????????????????????????????????????????????????????????????????????????????????????????????????????????????????????????????????????????????????????????????????????????????????????????????????????????????????????????????????????????????????????????????????????????????????????????????????????????????????????????????????????????????????????????????????????????????????????????????????????????????????????????????????????????????????????????????????????????????????????????????????????????????????????????????????????????????????????????????????????????????????????????????????????????????????????????????????????????????????????????????????????????????????????????????????????????????????????????????????????????????????????????????????????????????????????????????????????????????????????????????????????????????????????????????????????????????????????????????????????????????????????????????????????????????????????????????????????????????????????????????????????????????????
		</sequence>
		<sequence>
			<taxon idref="Pitcairnia_reflexiflora"/>
			????????????????????????????????????????????????????????????????????????????????????????????????????????????????????????????????????????????????????????????????????????????????????????????????????????????????????????????????????????????????????????????????????????????????????????????????????????????????????????????????????????????????????????????????????????????????????????????????????????????????????????????????????????????????????????????????????????????????????????????????????????????????????????????????????????????????????????????????????????????????????????????????????????????????????????????????????????????????????????????????????????????????????????????????????????????????????????????????????????????????????????????????????????????????????????????????????????????????????????????????????????????????????????????????????????????????????????????????????????????????????????????????????????????????????????????????????????????????????????????????????????????????????????????????????????????????????????????????????????????????????????????????????????????????????????????????????????????????????????????????????????
		</sequence>
		<sequence>
			<taxon idref="Pitcairnia_riparia"/>
			TTGGAGCCTGTAAACCCGTCCGATGTGCCCGTGACCGCRGCTGGAGCGCTCAAATCCTACAAGCTAGCCGCCAAAGCCATCTCAAGGTTACAGTCTTTACCCAGTGGGAATATTCCTTTACTGTGCGATGTTTTGGTTCGGGAGGTTAGCGAGCTTACGGGGTACGATCGGGTGATGGCTTACATGTTCCACGAAGACGAGCATGGCGAAGTTATAGCCGAGTGCAGGAGATCGGATTTGGAGCCTTATCTCGGCTTGCACTATCCTGCTACTGATATCCCGCAAGCTTCGAGGTTTCTTTTTATGAAGAACAAAGTGAGGATGATTTACGATTGCACTGCTCCGCCAGTCAAGGTGATACAGGACAAGAGACTAGCTGAGCCGCTGATCTTGTCGGGCTCGACGTTAAGAGCTCCTCACGGCTGCCACGCTCAGTATATGGCTAATATGGGTTCTATCGCCTCYCTTGTCATGTCTGTTACCATTAACGAGGATGAGGAAGAAACAACACATGGGGAGGAAGCTTTGGGGTTTGGTGGTTTGCCATCATACAAGCCCGAGGTTTGTCCCTTTTCCACTCAGATATGCTTGTGAGTTCCTGTTGCAAGTGTTCAGTATTCAGCTGAACAAAGAGGTAGAGTTAGAGGCTCAAGCAAAGGAGAAGCGTATCCTCCAGACCCAGACCCTTCTTTGTGATATGCTTCTGCGAGACGCTCCCATTGGTATTTTCACTCAGTCGCCTAATGTTATGGATCTCGTTAAGTGCCACGGCGCGGCACTTTATTATAGAAATCAATTTTGGCTTCTTGGGACTACACCTTCTGACTCGCAGATAAAGGATATTGTGGCGTGGCTTTTGGAGTATCATGATGGCTCTACAGGGTTGAGCACCGACAGCTTGGGAGAAGCCGGTTATCCTGGTGCTTCTGCTTTGGGAGACGTAGTCTGTGGCATGGCCGCAATTAAGATTACTTCAAAGGATTTTATGTTTTGGTTTCGATCCCACACTGCGAAGGAGATTAAATGGGGTGGAGCTAAAGGGCGATAGGGATGATGAGGGACGGAAAATGCATCCGCGGTCTTCGTTCAAG?????????????????????????????????????
		</sequence>
		<sequence>
			<taxon idref="Pitcairnia_roseoalba"/>
			????????????????????????????????????????????????????????????????????????????????????????????????????????????????????????????????????????????????????????????????????????????????????????????????????????????????????????????????????????????????????????????????????????????????????????????????????????????????????????????????????????????????????????????????????????????????????????????????????????????????????????????????????????????????????????????????????????????????????????????????????????????????????????????????????????????????????????????????????????????????????????????????????????????????????????????????????????????????????????????????????????????????????????????????????????????????????????????????????????????????????????????????????????????????????????????????????????????????????????????????????????????????????????????????????????????????????????????????????????????????????????????????????????????????????????????????????????????????????????????????????????????????????????????????????????????????????????????????????????????????????????????????????????????????????????????????????????????????????????????????????????
		</sequence>
		<sequence>
			<taxon idref="Pitcairnia_rubronigriflora"/>
			TTAGAGCCTGTAAACCCGTCCGATGTGCCCGTGACCGCGGCTGGAGCGCTCAAATCCTACAAGCTAGCCGCCAAAGCCATCTCAAGGTTACAGTCTTTACCCAGTGGGAATATTCCTTTACTGTGCGATGTTTTGGTTCGGGAGGTTAGCGAGCTTACGGGGTACGATCGGGTGATGGCTTACATGTTCCACGAAGACGAGCATGGCGAAGTTATAGCCGAGTGCAGGAGATCGGATTTGGAGCCTTATCTCGGCTTGCACTATCCTGCTACTGATATCCCGCAAGCTTCGAGGTTTCTTTTTATGAAGAACAAAGTGAGGATGATTTACGATTGCACTGCTCCGCCAGTCAAGGTAATACAGGACAAGAGACTAGCTGAGCCGCTGATCTTGTCGGGCTCGACGTTAAGAGCTCCTCACGGCTGCCACGCTCAGTATATGGCTAATATGGGTTCTATCGCCTCCCTTGTCATGTCTGTTACCATTAACGAGGATGAGGAAGAAACAACACATGGGGAGGAAGCTTTGGGGTTTGGTGGTTTGCCACCATACAAGCCCGAGGTTTGTCCCTTTTCCACTCAGATATGCTTGTGAGTTCCTGTTGCAAGTGTTCAGTATTCAGCTGAACAAAGAGGTAGAGTTAGAGGCTCAAGCAAAGGAGAAGCGTATCCTCCAGACCCAGACCCTTCTTTGTGATATGCTTCTGCGAGACGCTCCCATTGGTATTTTCACTCAGTCGCCTAATGTTATGGATCTCGTTAAGTGCCACGGCGCGGCACTTTATTATAGAAATCAATTTTGGCTTCTTGGGACTACACCTTCTGAGTCGCAGATAAAGGATATTGTGGCGTGGCTTTTGGAGTATCATGATGGCTCTACAGGGTTGAGCACCGACAGCTTGGGAGAAGCAGGTTATCCTGGTGCTTCTGCTTTGGGAGACATAGTCTGTGGCATGGCCGCAATTAAGATTACTTCAAAGGATTTTATGTTTTGGTTTCGATCCCACACTGCGAAGGAGATTAAATGGGGTGGAGCTAAAGGCCGATAGGGATGATGAGGGACGGAAAATGCATCCGCGGTCTTCGTTCAAG?????????????????????????????????????
		</sequence>
		<sequence>
			<taxon idref="Pitcairnia_sanguinea"/>
			???????????????????????????????????????????????????????????????????????????????????????????????????????????GAATATTCCTTTACTGTGCGATGTTTTGGTTCGGGAGGTTAGCGAGCTTACGGGGTACGATCGGGTGATGGCTTACATGTTCCACGAAGACGAGCATGGCGAAGTTATAGCCGAGTGCAGGAGATCGGATTTGGAGCCTTATCTCGGCTTGCACTATCCTGCTACTGATATCCCGCAAGCTTCGAGGTTTCTTTTTATGAAGAACAAAGTGAGGATGATTTACGATTGCACTGCTCCGCCAGTCAAGGTGATACAGGACAAGAGACTAGCTGAGCCGCTGATCTTGTCGGGCTCGACGTTAAGAGCTCCTCATGGCTGCCACGCTCAGTATATGGCTAATATGGGTTCTATCGCCTCCCTTGTCATGTCTGTTACCATTAATGAGGATGAGGAAGAAACAACACATGGGGAGGAAGCTTTGGGGTTTGGTGGTTTGCCATCATACAAGCCCGAGGTTTGTCCCTTTTCCACTCAGATATGCTTGTGAGTTCCTGTTGCAAGTGTTCAGTATTCAGCTGAACAAAGAGGTAGAGTTAGAGGCTCAAGCAAAGGAGAAGCGTATCCTCCAGACCCAGACCCTTCTTTGTGATATGCTTCTGCGAGACGCTCCCATTGGTATTTTCACTCAGTCGCCTAATGTTATGGATCTCGTTAAGTGCCACGGCGCGGCACTTTATTATAGAAATCAATTTTGGCTTCTTGGGACTACACCTTCTGAGTCTCAGATAAAGGATATTGTGGCGTGGCTTTTGGAGTATCATGATGGCTCTACAGGGTTGAGCACCGACAGCTTGGGAGAAGCCGGTTATCCTGGTGCTTCTGCTTTGGGAGATGTAGTCTGTGGCATGGCCGCAATTAAGATTACTTCAAAGGATTTTATGTTTTGGTTTCGATCCCACACTGCGAAGGAGATTAAATGGGGTGGAGCTAAAGGCCGATAGGGATGATGAGGGACGGAAAATGCATCCGCGGTCTTCATT?????????????????????????????????????????
		</sequence>
		<sequence>
			<taxon idref="Pitcairnia_smithiorum"/>
			????????????????????????????????????????????????????????????????????????????????????????????????????????????????????????????????????????????????????????????????????????????????????????????????????????????????????????????????????????????????????????????????????????????????????????????????????????????????????????????????????????????????????????????????????????????????????????????????????????????????????????????????????????????????????????????????????????????????????????????????????????????????????????????????????????????????????????????????????????????????????????????????????????????????????????????????????????????????????????????????????????????????????????????????????????????????????????????????????????????????????????????????????????????????????????????????????????????????????????????????????????????????????????????????????????????????????????????????????????????????????????????????????????????????????????????????????????????????????????????????????????????????????????????????????????????????????????????????????????????????????????????????????????????????????????????????????????????????????????????????????????
		</sequence>
		<sequence>
			<taxon idref="Pitcairnia_spicata"/>
			TTGGAGCCTGTAAACCCGTCCGATGTGCCCGTKACYGCGGCTGGAGCGCTCAAATCCTACAAGCTAGCCGCCAAAGCCATCTCAAGGTTACAGTCTTTACCCAGTGGGAATATTCCTTTACTGTGCRATGTTTTGGTTCGGGAGGTTAGCGAGCTTACGGGGTACGATCGGGTGATGGCTTACATGTTCCACGAAGACGAGCATGGCGAAGTTATAGCCGAGTGCAGGAGATCGGATTTGGAGCCTTATCTCGGCTTGCACTATCCTGCTACTGATATCCCGCAAGCTTCGAGGTTTCTTTTTATGAAGAACAAAGTGAGGATGATTTACGATTGCACTGCTCCRCCAGTCAAGGTGATACAGGACAAGAGACTAGCTGAGCCGCTGATCTTGTCGGGCTCGACGTTAAGAGCTCCTCACGGCTGCCACGCTCAGTATATGGCTAATATGGGTTCTATCGCCTCCCTTGTCATGTCTGTTACCATTAACGAGGATGAGGAAGAAACAACACATGGGGAGGAAGCTTTGGGGTTTGGTGGTTTGCCATCATACAAGCCCGAGGTTTGTCCCTTTTCCACTCAGATATGCTTGTGAGTTCCTGTTGCAAGTGTTCAGTATTCAGCTGAACAAAGAGGTAGAGTTAGAGGCTCAAGCAAAGGAGAAGCGTATCCTCCAGACCCAGACCCTTCTTTGTGATATGCTTCTGCGAGACGCTCCCATTGGTATTTTCACTCAGTCGCCTAATGTTATGGATCTCGTTAAGTGCCACGGCGCKGCACTTTATTATAGAAATCAATTTTGGCTTCTTGGGACTACACCTTCTGAGTCGCAGATAAAGGATATTGTGGCGTGGCTTTTGGAGTATCATGATGGCTCTACAGGGTTGAGCACYGACAGCTTGGGAGAAGCCGGTTATCCTGGTGCTTCTGCTTTGGGAGACGTAGTCTGTGGCATGGCCGCAATTAAGATTACTTCAAAGGATTTTATGTTTTGGTTTCGATCCCACACTGCGAAGGAGATTAAATGGGGTGGAGCTAAAGGCCGATAGGGATGATGAGGGACGGAAAATGCATCCGCGGTCTTCGTTCAAG?????????????????????????????????????
		</sequence>
		<sequence>
			<taxon idref="Pitcairnia_sprucei"/>
			????????????????????????????????????????????????????????????????????????????????????????????????????????????????????????????????????????????????????????????????????????????????????????????????????????????????????????????????????????????????????????????????????????????????????????????????????????????????????????????????????????????????????????????????????????????????????????????????????????????????????????????????????????????????????????????????????????????????????????????????????????????????????????????????????????????????????????????????????????????????????????????????????????????????????????????????????????????????????????????????????????????????????????????????????????????????????????????????????????????????????????????????????????????????????????????????????????????????????????????????????????????????????????????????????????????????????????????????????????????????????????????????????????????????????????????????????????????????????????????????????????????????????????????????????????????????????????????????????????????????????????????????????????????????????????????????????????????????????????????????????????
		</sequence>
		<sequence>
			<taxon idref="Pitcairnia_squarrosa"/>
			????????????????????????????????????????????????????????????????????????????????????????????????????????????????????????????????????????????????????????????????????????????????????????????????????????????????????????????????????????????????????????????????????????????????????????????????????????????????????????????????????????????????????????????????????????????????????????????????????????????????????????????????????????????????????????????????????????????????????????????????????????????????????????????????????????????????????????????????????????????????????????????????????????????????????????????????????????????????????????????????????????????????????????????????????????????????????????????????????????????????????????????????????????????????????????????????????????????????????????????????????????????????????????????????????????????????????????????????????????????????????????????????????????????????????????????????????????????????????????????????????????????????????????????????????????????????????????????????????????????????????????????????????????????????????????????????????????????????????????????????????????
		</sequence>
		<sequence>
			<taxon idref="Pitcairnia_staminea"/>
			????????????????????????????????????????????????????????????????????????????????????????????????????????????????????????????????????????????????????????????????????????????????????????????????????????????????????????????????????????????????????????????????????????????????????????????????????????????????????????????????????????????????????????????????????????????????????????????????????????????????????????????????????????????????????????????????????????????????????????????????????????????????????????????????????????????????????????????????????????????????????????????????????????????????????????????????????????????????????????????????????????????????????????????????????????????????????????????????????????????????????????????????????????????????????????????????????????????????????????????????????????????????????????????????????????????????????????????????????????????????????????????????????????????????????????????????????????????????????????????????????????????????????????????????????????????????????????????????????????????????????????????????????????????????????????????????????????????????????????????????????????
		</sequence>
		<sequence>
			<taxon idref="Pitcairnia_sulphurea"/>
			TTGGAGCCTGTAAACCCGTCCGATGTGCCCGTGACCGCGGCTGGAGCGCTCAAATCCTACAAGCTAGCCGCCAAAGCCATCTCAAGGTTACAGTCTTTACCCAGTGGGAATATTCCTTTACTGTGCGATGTTTTGGTTCGGGAGGTTAGCGAGCTTACGGGGTACGATCGGGTGATGGCTTACATGTTCCACGAAGACGAGCATGGCGAAGTTATAGCCGAGTGCAGGAGATCGGATTTGGAGCCTTATCTCGGCTTGCACTATCCTGCTACTGATATCCCGCAAGCTTCGAGGTTTCTTTTTATGAAGAACAAAGTGAGGATGATTTACGATTGCACTGCTCCGCCAGTCAAGGTGATACAGGACAAGAGACTAGCTGAGCCGCTGATCTTGTCGGGCTCGACGTTAAGAGCTCCTCACGGCTGCCACGCTCAGTATATGGCTAATATGGGTTCTATCGCCTCCCTTGTCATGTCTGTTACCATTAACGAGGATGAGGAAGAAACAACACATGGGGAGGAAGCTTTGGGGTTTGGTGGTTTGCCATCATACAAGCCCGAGGTTTGTCCCTTTTCCACTCAGATATGCTTGTGAGTTCCTGTTGCAAGTGTTCAGTATTCAGCTGAACAAAGAGGTAGAGTTAGAGGCTCAAGCAAAGGAGAAGCGTATCCTCCAGACCCAGACCCTTCTTTGTGATATGCTTCTGCGAGACGCTCCCATTGGTATTTTCACTCAGTCGCCTAATGTTATGGATCTCGTTAAGTGCCACGGCGCGGCACTTTATTATAGAAATCAATTTTGGCTTCTTGGGACTACACCTTCTGAGTCGCAGATAAAGGATATTGTGGCGTGGCTTTTGGAGTATCATGATGGCTCTACAGGGTTGAGCACTGACAGCTTGGGAGAAGCCGGTTATCCTGGTGCTTCTGCTTTGGGAGATGTAGTCTGTGGCATGGCCGCAATTAAGATTACTTCAAAGGATTTCATGTTTTGGTTTCGATCCCACACTGCAAAGGAGATTAAATGGGGTGGAGCTAAAGGCCGATAGGGATGATGAGGGACGGAAAATGCATCCGCGGTCTTCGTTCAAG?????????????????????????????????????
		</sequence>
		<sequence>
			<taxon idref="Pitcairnia_utcubambensis"/>
			TTGGAGCCTGTAAACCCGTCCGATGTGCCCGTGACCGCGGCTGGAGCGCTCAAATCCTACAAGCTAGCCGCCAAAGCCATCTCAAGGTTACAGTCTTTACCCAGTGGGAATATTCCTTTACTGTGCGATGTTTTGGTTCGGGAGGTTAGCGAGCTTACGGGGTACGATCGGGTGATGGCTTACATGTTCCACGAAGACGAGCATGGCGAAGTTATAGCCGAGTGCAGGAGATCGGATTTGGAGCCTTATCTCGGCTTGCACTATCCTGCTACTGATATCCCGCAAGCTTCGAGGTTTCTTTTTATGAAGAACAAAGTGAGGATGATTTACGATTGCACTGCTCCGCCAGTCAAGGTAATACAGGACAAGAGACTAGCTGAGCCGCTGATCTTGTCGGGCTCGACGTTAAGAGCTCCTCACGGCTGCCACGCTCAGTATATGGCTAATATGGGTTCTATCGCCTCCCTTGTCATGTCTGTTACCATTAACGAGGATGAGGAAGAAACAACACATGGGGAGGAAGCTTTGGGGTTTGGTGGTTTGCCATCATACAAGCCCGAGGTTTGTCCCTTTTCCACTCAGATATGCTTGTGAGTTCCTGTTGCAAGTGTTCAGTATTCAGCTGAACAAAGAGGTAGAGTTAGAGGCTCAAGCAAAGGAGAAGCGTATCCTCCAGACCCAGACCCTTCTTTGTGATATGCTTCTGCGAGACGCTCCCATTGGTATTTTCACTCAGTCGCCTAATGTTATGGATCTCGTTAAGTGCCACGGCGCGGCACTTTATTATAGAAATCAATTTTGGCTTCTTGGGACTACACCTTCTGAGTCGCAGATAAAGGATATTGTGGCGTGGCTTTTGGAGTATCATGATGGCTCTACAGGGTTGAGCACCGACAGCTTGGGAGAAGCAGGTTATCCTGGTGCTTCTGCTTTGGGAGACGTAGTCTGTGGCATGGCCGCAATTAAGATTACTTCAAAGGATTTTATGTTTTGGTTTCGATCCCACACTGCGAAGGAGATTAAATGGGGTGGAGCTAAAGGCCGATAGGGATGATGAGGGACGGAAAATGCATCCGCGGTCTTCGTTCAAG?????????????????????????????????????
		</sequence>
		<sequence>
			<taxon idref="Pitcairnia_villetaensis"/>
			????????????????????????????????????????????????????????????????????????????????????????????????????????????????????????????????????????????????????????????????????????????????????????????????????????????????????????????????????????????????????????????????????????????????????????????????????????????????????????????????????????????????????????????????????????????????????????????????????????????????????????????????????????????????????????????????????????????????????????????????????????????????????????????????????????????????????????????????????????????????????????????????????????????????????????????????????????????????????????????????????????????????????????????????????????????????????????????????????????????????????????????????????????????????????????????????????????????????????????????????????????????????????????????????????????????????????????????????????????????????????????????????????????????????????????????????????????????????????????????????????????????????????????????????????????????????????????????????????????????????????????????????????????????????????????????????????????????????????????????????????????
		</sequence>
		<sequence>
			<taxon idref="Pitcairnia_wendlandii"/>
			????????????????????????????????????????????????????????????????????????????????????????????????????????????????????????????????????????????????????????????????????????????????????????????????????????????????????????????????????????????????????????????????????????????????????????????????????????????????????????????????????????????????????????????????????????????????????????????????????????????????????????????????????????????????????????????????????????????????????????????????????????????????????????????????????????????????????????????????????????????????????????????????????????????????????????????????????????????????????????????????????????????????????????????????????????????????????????????????????????????????????????????????????????????????????????????????????????????????????????????????????????????????????????????????????????????????????????????????????????????????????????????????????????????????????????????????????????????????????????????????????????????????????????????????????????????????????????????????????????????????????????????????????????????????????????????????????????????????????????????????????????
		</sequence>
		<sequence>
			<taxon idref="Pitcairnia_xanthocalyx"/>
			????????????????????????????????????????????????????????????????????????????????????????????????????????????????????????????????????????????????????????????????????????????????????????????????????????????????????????????????????????????????????????????????????????????????????????????????????????????????????????????????????????????????????????????????????????????????????????????????????????????????????????????????????????????????????????????????????????????????????????????????????????????????????????????????????????????????????????????????????????????????????????????????????????????????????????????????????????????????????????????????????????????????????????????????????????????????????????????????????????????????????????????????????????????????????????????????????????????????????????????????????????????????????????????????????????????????????????????????????????????????????????????????????????????????????????????????????????????????????????????????????????????????????????????????????????????????????????????????????????????????????????????????????????????????????????????????????????????????????????????????????????
		</sequence>
		<sequence>
			<taxon idref="Pitcairnia_yaupibajaensis"/>
			TTGGAGCCTGTAAACCCGTCCGATGTGCCCGTGACCGCGGCTGGAGCGCTCAAATCCTACAAGCTAGCCGCCAAAGCCATCTCAAGGTTACAGTCTTTACCCAGTGGGAATATTCCTTTACTGTGCGATGTTTTGGTTCGGGAGGTTAGCGAGCTTACGGGGTACGATCGGGTGATGGCTTACATGTTCCACGAAGACGAGCATGGCGAAGTTATAGCCGAGTGCAGGAGATCGGATTTGGAGCCTTATCTCGGCTTGCACTATCCTGCTACTGATATCCCGCAAGCTTCCAGGTTTCTTTTTATGAAGAACAAAGTGAGGATGATTTACGATTGCACTGCTCCGCCAGTCAAGGTRATACAGGACAAGAGACTAGCTGAGCCGCTGATCTTGTCGGGCTCGACGTTAAGAGCTCCTCACGGCTGCCACGCTCAGTATATGGCTAATATGGGTTCTATCGCCTCCCTTGTCATGTCTGTTACCATTAACGAGGATGAGGAAGAAACAACACATGGGGAGGAAGCTTTGGGGTTTGGTGGTTTGCCAYCATACAAGCCCGAGGTTTGTCCCTTTTCCACTCAGATATGCTTGTGAGTTCCTGTTGCAAGTGTTCAGTATTCAGCTGAACAAAGAGGTAGAGTTAGAGGCTCAAGCAAAGGAGAAGCGTATCCTCCAGACCCAGACCCTTCTTTGTGATATGCTTCTGCGAGACGCTCCCATTGGTATTTTCACTCAGTCGCCTAATGTTATGGATCTCGTTAAGTGCCACGGCGCGGCACTTTATTATAGAAATCAATTTTGGCTTCTTGGGACTACACCTTCTGAGTCGCAGATAAAGGATATTGTGGCGTGGCTTTTGGAGTATCATGATGGCTCTACAGGGTTGAGCACCGACAGCTTGGGAGAAGCAGGTTATCCTGGTGCTTCTGCTTTGGGAGACATAGTCTGTGGCATGGCCGCAATTAAGATTACTTCAAAGGATTTTATGTTTTGGTTTCGATCCCACACTGCGAAGGAGATTAAATGGGGTGGAGCTAAARGCCGATAGGGATGATGAGGGACGGAAAATGCATCCGCGGTCTTCGTTCAAG?????????????????????????????????????
		</sequence>
		<sequence>
			<taxon idref="Portea_alatisepala"/>
			????????????????????????????????????????????????????????????????????????????????????????????????????????????????????????????????????????????????????????????????????????????????????????????????????????????????????????????????????????????????????????????????????????????????????????????????????????????????????????????????????????????????????????????????????????????????????????????????????????????????????????????????????????????????????????????????????????????????????????????????????????????????????????????????????????????????????????????????????????????????????????????????????????????????????????????????????????????????????????????????????????????????????????????????????????????????????????????????????????????????????????????????????????????????????????????????????????????????????????????????????????????????????????????????????????????????????????????????????????????????????????????????????????????????????????????????????????????????????????????????????????????????????????????????????????????????????????????????????????????????????????????????????????????????????????????????????????????????????????????????????????
		</sequence>
		<sequence>
			<taxon idref="Portea_filifera"/>
			????????????????????????????????????????????????????????????????????????????????????????????????????????????????????????????????????????????????????????????????????????????????????????????????????????????????????????????????????????????????????????????????????????????????????????????????????????????????????????????????????????????????????????????????????????????????????????????????????????????????????????????????????????????????????????????????????????????????????????????????????????????????????????????????????????????????????????????????????????????????????????????????????????????????????????????????????????????????????????????????????????????????????????????????????????????????????????????????????????????????????????????????????????????????????????????????????????????????????????????????????????????????????????????????????????????????????????????????????????????????????????????????????????????????????????????????????????????????????????????????????????????????????????????????????????????????????????????????????????????????????????????????????????????????????????????????????????????????????????????????????????
		</sequence>
		<sequence>
			<taxon idref="Portea_grandiflora"/>
			????????????????????????????????????????????????????????????????????????????????????????????????????????????????????????????????????????????????????????????????????????????????????????????????????????????????????????????????????????????????????????????????????????????????????????????????????????????????????????????????????????????????????????????????????????????????????????????????????????????????????????????????????????????????????????????????????????????????????????????????????????????????????????????????????????????????????????????????????????????????????????????????????????????????????????????????????????????????????????????????????????????????????????????????????????????????????????????????????????????????????????????????????????????????????????????????????????????????????????????????????????????????????????????????????????????????????????????????????????????????????????????????????????????????????????????????????????????????????????????????????????????????????????????????????????????????????????????????????????????????????????????????????????????????????????????????????????????????????????????????????????
		</sequence>
		<sequence>
			<taxon idref="Portea_kermesina"/>
			CTGGAGCCTGTAAATCCGTCCGATGTGCCTGTGACCGCGTCTGGAGCTCTAAAATCCTACAAGCTAGCCGCTAAAGCCATCTCTAGGCTACAGTCTTTACCCAGTGGGAATATTCCTTTGCTGTGCGATGTTTTGGTTCGGGAGGTGAGCGAGCTTACGGGGTACGATCGGGTGATGGCTTACATGTTCCACGAAGACGAGCATGGCGAAGTTATAGCCGAGTGTAGGAGATCGGATCTGGAGCCTTATCTCGGCTTGCACTATCCTGCTACTGATATCCCGCAGGCTTCGAGGTTTCTTTTTATGAAGAACAAAGTGAGGATGATTTGCGATTGCACTGCTCTGCCGGTCAAGGTAATACAGGATAAGAGACTAGCTGAGCCGCTGATCTTGTCCGGCTCGACGTTAAGAGCTCCTCACGGCTGCCACGCTCAGTATATGGCTAATATGGGCTCTATTGCCTCCCTTGTCATGTCTGTTACCATTAACGAGGATGAGGAAGAAACAGCACATGGSGAGGAAGCTTTGGGGCTTGGTGGTTTGCCATCATACAAGCCCAAGGTTTGTCCCTTTTCCACTCAGGTATGCTTGTGAGTTCCTGTTGCAAGTGTTCAGTATTCAGCTGAACAAAGAGGTAGAGTTAGAAGCTCAAGCAAAGGAGAAGCATATCCTCCAGACCCAGACACTTCTTTGTGATATGCTTCTTCGAGATGCTCCTATTGGTATTTTCACTCAGTCGCCTAATGTTATGGATCTTGTTAAGTGCCACGGCGCGGCACTTTATTACAAAAATCAATTTTGGCTTCTTGGAACTACACCTTCTGAGTCGCAGATAAAGGATATTGTGGTGTGGCTTTTAGAGTGTCATGATGGGTCTACAGGGTTGAGCACCGACAGCTTGGCAGAAGCCGGTTATCCCGGTGCTTCTGCTTTGGGAGACGCAGTCTGTGGCATGGCTGCAATTAAGATTACTTCAAAGGATTTKATGTTTTGGTTKCGATCCCACACTGCAAAGGAGATTAAATGGGGTGGAGCTAAAAGCCGATAGGGATGATGAGGGACGGAAAATGCATCC?????????????????????????????????????????????????????
		</sequence>
		<sequence>
			<taxon idref="Portea_nana"/>
			????????????????????????????????????????????????????????????????????????????????????????????????????????????????????????????????????????????????????????????????????????????????????????????????????????????????????????????????????????????????????????????????????????????????????????????????????????????????????????????????????????????????????????????????????????????????????????????????????????????????????????????????????????????????????????????????????????????????????????????????????????????????????????????????????????????????????????????????????????????????????????????????????????????????????????????????????????????????????????????????????????????????????????????????????????????????????????????????????????????????????????????????????????????????????????????????????????????????????????????????????????????????????????????????????????????????????????????????????????????????????????????????????????????????????????????????????????????????????????????????????????????????????????????????????????????????????????????????????????????????????????????????????????????????????????????????????????????????????????????????????????
		</sequence>
		<sequence>
			<taxon idref="Portea_petropolitana"/>
			CTGGAGCCTGTAAATCCGTCCGATGTGCCTGTGACCGCGTCTGGAGCTCTAAAATCCTACAAGCTAGCCGCTAAAGCCATCTCTAGGCTACAGTCTTTACCCAGTGGGAATATTCCTTTGCTGTGCGATGTTTTGGTTCGGGAGGTGAGCGAGCTTACGGGGTACGATCGGGTGATGGCTTACATGTTCCACGAAGACGAGCATGGCGAAGTTATAGCTGAGTGTAGGAGATCGGATCTGGAGCCTTATCTCGGCTTGCACTATCCTGCTACTGATATCCCGCAGGCTTCGAGGTTTCTTTTTATGAAGAACAAAGTGAGGATGATTTGCGATTGCACTGCTCTGCCGGTCAAGGTAATACAGGATAAGAGACTAGCTGAGCCGCTGATCTTGTCCGGCTCGACGTTAAGAGCTCCTCACGGCTGCCACGCTCAGTATATGGCTAATATGGGCTCTATTGCCTCCCTTGTCATGTCTGTTACCATTAACGAGGATGAGGAAGAAACAGCACATGGGGAGGAAGCTTTGGGGCTTGGTGGTTTGCCATCATACAAGCCCAAGGTTTGTCCCTTTTCCACTCAGGTATGCTTGTGAGTTCCTGTTGCAAGTGTTCAGTATTCAGCTGAACAAAGAGGTAGAGTTAGAAGCTCAAGCAAAGGAGAAGCATATCCTCCAGACCCAGACACTTCTTTGTGATATGCTTCTTCGAGATGCTCCTATTGGTATTTTCACTCAGTCGCCTAATGTTATGGATCTTGTTAAGTGCCACGGCGCGGCACTTTATTACAAAAATCAATTTTGGCTTCTTGGAACTACACCTTCTGAGTCGCAGATAAAGGATATTGTGGTGTGGCTTTTAGAGTGTCATGATGGGTCTACAGGGTTGAGCACCGACAGCTTGGCAGAAGCCGGTTATCCYGGTGCTTCTGCTTTGGGAGACRCAGTCTGTGGMATGGCTGCAATTAAGATTACTTCAAAGGATTTTATGTTTTGGTTTCGATCCCACACTGCAAAGGAGATTAAATGGGGTGGAGCTAAAAGCCGATAGGGATGAYGAGGGACGGAAAATGCATCCACGGTCTTCGTTCAAGGCATTCTTGGAGGKGGTGAAATGGA????????????
		</sequence>
		<sequence>
			<taxon idref="Portea_petropolitana_var._extensa"/>
			????????????????????????????????????????????????????????????????????????????????????????????????????????????????????????????????????????????????????????????????????????????????????????????????????????????????????????????????????????????????????????????????????????????????????????????????????????????????????????????????????????????????????????????????????????????????????????????????????????????????????????????????????????????????????????????????????????????????????????????????????????????????????????????????????????????????????????????????????????????????????????????????????????????????????????????????????????????????????????????????????????????????????????????????????????????????????????????????????????????????????????????????????????????????????????????????????????????????????????????????????????????????????????????????????????????????????????????????????????????????????????????????????????????????????????????????????????????????????????????????????????????????????????????????????????????????????????????????????????????????????????????????????????????????????????????????????????????????????????????????????????
		</sequence>
		<sequence>
			<taxon idref="Portea_petropolitana_var._noettigii"/>
			????????????????????????????????????????????????????????????????????????????????????????????????????????????????????????????????????????????????????????????????????????????????????????????????????????????????????????????????????????????????????????????????????????????????????????????????????????????????????????????????????????????????????????????????????????????????????????????????????????????????????????????????????????????????????????????????????????????????????????????????????????????????????????????????????????????????????????????????????????????????????????????????????????????????????????????????????????????????????????????????????????????????????????????????????????????????????????????????????????????????????????????????????????????????????????????????????????????????????????????????????????????????????????????????????????????????????????????????????????????????????????????????????????????????????????????????????????????????????????????????????????????????????????????????????????????????????????????????????????????????????????????????????????????????????????????????????????????????????????????????????????
		</sequence>
		<sequence>
			<taxon idref="Pseudalcantarea_grandis"/>
			TTGGAGCCTGTGAACCCGTCCGACGTCCCCGTGACCGCGGCTGGAGCACTCAAATCCTACAAGCTAGCCGCTAAAGCCATCTCGAGGTTACAGTCTTTACCCGGCGGGAATATTCCTTTACTGTGCGATGTTTTGGTTCGGGAGGTGAGCGAGCTTACTGGGTACGATCGGGTGATGGCTTACATGTTCCACGAAGACGAGCACGGCGAAGTTATAGCCGAGTGTAGGAGATCAGGTTTGGAGCCTTATCTTGGCTTGCACTATCCTGCTACTGATATCCCGCAAGCTTCGAGGTTCCTTTTTATGAAGAACAAAGTGAGGATGATTTGCGATTGCACCGCTCCACCGGTCAAMGTAATACAGGATAAGAGACTAGCCGAGCCGCTGATCTTGTCGGGCTCGACGTTAAGAGCTCCTCACGGCTGCCACGCTCAGTATATGGCTAATATGGGTTCTATTGCCTCCCTTGTCATGTCTGTTACCATTAACGAGGATGAGGAAGAAACAGCACAAGGTGAGCAAGCTTTGGGGTTTGGTGGTTTGCCATCATACGAGCCCGAGGTTTGTCCCTTTTCCGCTCAGATATGCTTGTGAGTTCCTGTTGCAGGTGTTCAGTATTCAGATCAACAAAGAGGTAGAGTTACAGGCTCAAGCAAAGGAGAAGCATATCCTCCGGACCCAGACCCTTCTTTGTGATATGCTTCTGCGAGATGCTCCTATTGGTATTTTCACTCAGTCGCCTAATGTTACGGATCTTGTCGAGTGTCACGGCGCCGCACTTTATTACAAAAATCAATTTTGGCTTCTTGGAACTACGCCTTCTGAGTCGCAGATAAAGGATATTGTGGCGTGGCTTTTAGAGTATCATGATGGCTCTACCGGGTTGAGCACCGACAGCTTGGCAGAAGCCGGTTATCCCGGTGCTTCTGCTTTGGGAGACGCAGTCTGTGGCATGGCCGCAATTAAGATTACTTCAAAGGATTTTATGTTTTGGTTCCGATCCCACACTGCAAAGGAGATTAAATGGGGGGGAGCTAAAGGCCGATAGGGATGACGGGGGATGGCAAATGCATCCGCGGTCTTCGTTCAAGGCATTCTTGGAGGTGGTGAAATGGAGGAGCCTCCC??
		</sequence>
		<sequence>
			<taxon idref="Pseudalcantarea_macropetala"/>
			TTGGAGCCTGTGAACCCGTCCGACGTCCCCGTGACCGCGGCTGGAGCACTCAAATCCTACAAGCTAGCCGCTAAAGCCATCTCGAGGTTACAGTCTTTACCCGGCGGGAATATTCCTTTACTGTGCGATGTTTTGGTTCGGGAGGTGAGCGAGCTTACTGGGTACGATCGGGTGATGGCTTACATGTTCCACGAAGACGAGCACGGCGAAGTTATAGCCGAGTGTAGGAGATCAGGTTTGGAGCCTTATCTTGGCTTGCACTATCCTGCTACTGATATCCCGCAAGCTTCGAGGTTCCTTTTTATGAAGAACAAAGTGAGGATGATTTGCGATTGCACCGCTCCACCGGTCAACGTAATACAGGATAAGAGACTAGCCGAGCCGCTGATCTTGTCGGGCTCGACGTTRAGAGCTCCTCACGGCTGCCACGCTCAGTATATGGCTAATATGGGTTCTATTGCCTCCCTTGTCATGTCTGTTACCATTAACGAGGATGAGGAAGAAACAGCACAAGGTGAGGAAGCTTTGGGGTTTGGTGGTTTGCCATCATACGACCCCGAGGTTTGTCCCTTTTCCGCTCAGATATGCTTGTGAGTTCCTGTTGCAGGTGTTCAGTATTCAGATCAACAAAGAGGTAGAGTTACAGGCTCAAGCAAAGGAGAAGCATATCCTCCGTACCCAGACCCTTCTTTGTGATATGCTTCTGCGAGATGCTCCTATTGGTATTTTCACTCAGTCGCCTAATGTTACGGATCTTGTCGAGTGTCACGGCGCCGCACTTTATTACAAAAATCAATTTTGGCTTCTTGGAACTACGCCTTCTGAGTCGCAGATAAAGGATATTGTGGCGTGGCTTTTAGAGTATCATGATGGCTCTACCGGGTTGAGCACCGACAGCTTGGCAGAAGCCGGTTATCCCGGYGCTTCTGCTTTGGGAGACGCAGTCTGTGGCATGGCCGCAATTAAGATTACTTCAAAGGATTTTATGTTTTGGTTCCGATCCCACACTGCAAAGGAGATTAAATGGGGGGGAGCTAAAGGCCGATAGGGATGACGGGGGACGGCAAATGCATCCGCGGTCTTCGTTCAAGGCATTCTTGGAGGTGGTGAAATGGAGGAGCCTCCC??
		</sequence>
		<sequence>
			<taxon idref="Pseudalcantarea_viridiflora"/>
			TTGGAGCCTGTGAACCCGTCCGACGTCCCCGTGACCGCGGCTGGAGCACTCAAATCCTACAAGCTAGCCGCTAAAGCCATCTCGAGGTTACAGTCTTTACCCGGCGGGAATATTCCTTTACTGTGCGATGTTTTGGTTCGGGAGGTGAGCGAGCTTACTGGGTACGATCGGGTGATGGCTTACATGTTCCACGAAGACCAGCACGGCGAAGTTATAGCCGAGTGTAGGAGATCAGGTTTGGAGCCTTATCTTGGCTTGCACTATCCTGCTACTGATATCCCGCAAGCTTCGAGGTTCCTTTTTATGAAGAACAGAGTGAGGATGATTTGCGATTGCACCGCTCCACCGGTCAACGTAATACAGGATAAGAGACTAGCCGAGCCGCTGATCTTGTCGGGCTCGACGTTGAGAGCTCCTCACGGCTGCCACGCTCAGTATATGGCTAATATGGGTTCTATTGCCTCCCTTGTCATGTCTGTTACCATTAACGAGGATGAGGAAGAAACAGCACAAGGTGAGGAAGCTTTGGGGTTTGGTGGTTTGCCATCATACGAGCCCGATGTTTGTCCCTTTTCCGCTCAGATATGCTTGTGAGTTCCTGTTGCAGGTGTTCAGTATTCAGATCAACAAAGAGGTAGAGTTACAGGCTCAAGCAAAGGAGAAGCATATCCTCCGTACCCAGACCCTTCTTTGTGATATGCTTCTGCGAGATGCTCCTATTGGTATTTTCACTCAGTCGCCTAATGTTACGGATCTTGTCAAGTGTCACGGCGCCGCACTTTATTACAAAAATCAATTTTGGCTTCTTGGAACTACGCCTTCTGAGTCGCAGATAAAGGATATTGTGGCGTGGCTTTTAGAGTATCATGATGGCTCTACCGGGTTGAGCACCGACAGCTTGGCAGAAGCCGGTTATCCCGGTGCTTCTGCTTTGGGAGACGCAGTCTGTGGCATGGCCGCAATTAAGATTACTTCAAAGGATTTTATGTTTTGGTTCCGATCCCACACTGCAAAGGAGATTAAATGGGGGGGAGCTAAAGGCCGATAGGGATGACGGGGGACGGCAAATGCATCCGCGGTCTTCGTTCAAGGCATTCTTGGAGGTGGTGAAATGGAGGAGCCTCCC??
		</sequence>
		<sequence>
			<taxon idref="Pseudaraeococcus_parviflorus"/>
			????????????????????????????????????????????????????????????????????????????????????????????????????????????????????????????????????????????????????????????????????????????????????????????????????????????????????????????????????????????????????????????????????????????????????????????????????????????????????????????????????????????????????????????????????????????????????????????????????????????????????????????????????????????????????????????????????????????????????????????????????????????????????????????????????????????????????????????????????????????????????????????????????????????????????????????????????????????????????????????????????????????????????????????????????????????????????????????????????????????????????????????????????????????????????????????????????????????????????????????????????????????????????????????????????????????????????????????????????????????????????????????????????????????????????????????????????????????????????????????????????????????????????????????????????????????????????????????????????????????????????????????????????????????????????????????????????????????????????????????????????????
		</sequence>
		<sequence>
			<taxon idref="Puya_aequatorialis"/>
			????????????????????????????????????????????????????????????????????????????????????????????????????????????????????????????????????????????????????????????????????????????????????????????????????????????????????????????????????????????????????????????????????????????????????????????????????????????????????????????????????????????????????????????????????????????????????????????????????????????????????????????????????????????????????????????????????????????????????????????????????????????????????????????????????????????????????????????????????????????????????????????????????????????????????????????????????????????????????????????????????????????????????????????????????????????????????????????????????????????????????????????????????????????????????????????????????????????????????????????????????????????????????????????????????????????????????????????????????????????????????????????????????????????????????????????????????????????????????????????????????????????????????????????????????????????????????????????????????????????????????????????????????????????????????????????????????????????????????????????????????????
		</sequence>
		<sequence>
			<taxon idref="Puya_alpestris"/>
			?????????????????????????????????????????????????????????????????????????????????????????????????????????GGGAACATTCCTTTACTGTGCGATGTTTTGGTTCGGGAGGTGAGCGAGCTTACGGGGTACGATCGGGTGATGGCTTACATGTTCCACGAAGACGAGCATGGCGAAGTTATAGCCGAGTGTAGGAGATCGGATTTGGAGCCTTATCTCGGCTTGCACTATCCTGCTACTGATATCCCGCAAGCTTCGAGGTTTCTTTTTATGAAGAACAAAGTGAGGATGATTTGTGATTGCACTGCTCCGCCGGTCAAGGTAATACAGGATAAGAGACTAGCTGAGCCGCTGATCTTGTCGGGCTCGACGTTAAGAGCTCCTCACGGCTGCCACGCTCAGTACATGGCTAATATGGGCTCTATTGCCTCCCTTGTCATGTCTGTTACCATTAACGAGGATGAGGAAGAAACAGCACATGGGGAGGAAGCTTTGGGGTTTGGTGGTTTGCCATCATACAAGCCCAAGGTTTGTCCCTTTTCCGCTCAGATATGCTTGTGAGTTCCTGTTGCAAGTGTTCAGTATTCAGCTGAACAAAGAGGTAGAGTTAGAGGCTCAAGCAAAGGAGAAGCATATCCTCCAGACCCAGACCCTTCTTTGTGATATGCTTCTGCGAGATGCTCCTGTTGGTATTTTCGCTCAGTCGCCTAATGTTATGGATCTTGTTAAGTGCCACGGTGCGGCACTTTATTACAAAAATCAATTTTGGCTTCTTGGAACTACACCTTCTGAGTCGCAGATAAAGGATATTGTGGCGTGGCTTTTAGAGTATCATGATGGCTCTACAGGGTTGAGCACCGACAGCTTGGCAGAAGCTGGTTATCCCCGTGCTTCTGCTTTGGGAGACGCAGTCTGTGGCATGGCCGCAATTAAGATTACTTCAAAGGATTTTATGTTTTGGTTCCGATCCCACACTGCAAAGGAGATTAAATGGGGTGGAGCTAAAGGCCGATAGGGATGATGAGGGACGGAAAATGCATCCGAGGTCTTCGTT?????????????????????????????????????????
		</sequence>
		<sequence>
			<taxon idref="Puya_angusta"/>
			??????????????????????????????????????????????????????????????????????????????????????????????????????????????????CCTTTACTGTGCGATGTTTTGGTTCGGGAGGTGAGCGAGCTTACGGGGTACGATCGGGTGATGGCTTACATGTTCCACGAAGACGAGCATGGCGAAGTTATAGCCGAGTGTAGGAGATCGGATCTGGAGCCTTATCTCGGCTTGCACTATCCTGCTACTGATATCCCGCAAGCTTCGAGGTTTCTTTTTATGAAGAACAAAGTGAGGATGATTTGCGATTGCACTGCTCCGCCGGTCAAGGTAATACAGGATAAGAGACTAGCTGAGCCGCTGATCCTGTCGGGCTCGACGTTAAGAGCTCCTCACGGTTGCCACGCTCAGTATATGGTTAATATGGGCTCTATTGCCTCCCTTGTCATGTCCGTTACCATTAACGAGGATGAGGAAGAAACAGCACATGGGGAGGAAGCTTTGGGGTTTGGTGGTTTGCCATCATACAAGCCCAAGGTTTGTCCCTTTTCCACTCAGATATGCTTGTGAGTTCCTGTTGCAAGTGTTCAGCATTCAGCTGAACAAAGAGGTAGAGTTAGAGGCTCAAGCAAAGGAGAAGCATATCCTCCAGACCCAGACCCTTCTTTGTGATATGCTTCTGCGAGATGCTCCTGTTGGTATTTTCACTCAGTCGCCTAATGTTATGGATCTTGTTAAGTGCCATGGTGCAGCACTTTATTACAAAAATCATTTTTGGCTTCTTGGAACTACACCTTCTGAGTCACAGATAAAGGATATTGTGGCGTGGCTTTTAGAGTATCATGATGGCTCTACAGGGTTGAGCACCGACAGCTTGGCAGAAGCTGGTTATCCCGGTGCTTCTGCTTTGGGAGACGCAGTCTGTGGCATGGC???????????????????????????????????????????????????????????????????????????????????????????????????????????????????????????????????????????????????????????????????????????
		</sequence>
		<sequence>
			<taxon idref="Puya_bicolor"/>
			??????????????????????????????????????????????????????????????????????????????ATCTCAAGGTTACAGTCCTTACCCAGTGGGAATATTCCTTTACTGTGCGATGTTTTGGTTCGGGAGGTGAGCGAGCTTACGGGGTACGATCGGGTGATGGCTTACATGTTCCACGAAGACGAGCATGGCGAAGTTATAGCCGAGTGTAGGAGATCGGATCTGGAGCCTTATCTCGGCTTGCACTATCCTGCTACTGATATCCCGCAAGCTTCGAGGTTTCTTTTTATGAAGAACAAAGTGAGGATGATTTGCGATTGCACTGCTCCGCCGGTCACGGTAATACAGGATAAGAGACTAGCTGAGCCGCTGATCCTGTCGGGCTCGACGTTAAGAGCTCCTCACGGTTGCCACGCTCAGTATATGGTTAATATGGGCTCTATTGCCTCCCTTGTCATGTCCGTTACCATTAACGAGGATGAGGAAGAAACAGCACATGGGGAGGAAGCTTTGGGGTTTGGTGGTTTGCCATCATACGAGCCCAAGGTTTGTCCCTTTTCCACTCAGATATGCTTGTGAGTTCCTGTTGCAAGTGTTCAGCATTCAGCTGAACAAAGAGGTAGAGTTAGAGGCTCAAGCAAAGGAGAAGCATATCCTCCAGACCCAGACCCTTCTATGTGATATGCTTCTGCGAGATGCTCCTATTGGTATTTTCACTCAGTCGCCTAATGTTATGGATCTTGTTAAGTGCCACGGTGCGGCACTTTATTACAAAAATCAATTTTGGCTTCTTGGAACTACACCTTCTGAGTCGCAGATAAAGGATATTGTGGCGTGGCTTTTAGAGTATCATGATGGGTCTACCGGGTTGAGCACCGACAGCTTGGCAGAAGCCGGTTATCCCGGCGCTTCTGCTTTGGGAGACGCAGTCTGTGGCATGGCTGCAATTAAGATTACTTCAAAGGATTTTATGTTTTGGTTCCGATCCCACACTGCAAAGGAGATTAAATGGGGTGGAGCTAAAGGCTGATAGGGATGATGAGGGGCGGAAAATGCATCCGCGGTCTTCGTT?????????????????????????????????????????
		</sequence>
		<sequence>
			<taxon idref="Puya_boliviensis"/>
			?????????????????????????????????????????????????????????????????????????????????????????????????????????GGGAATATTCCTTTACTGTGCGATGTTTTGGTTCGGGAGGTGAGCGAGCTTACGGGGTACGATCGGGTGATGGCTTACATGTTCCACGAAGACGAGCATGGCGAAGTTATAGCCGAGTGTAGGAGATCGGATCTGGAGCCTTATCTCGGCTTGCACTATCCTGCTACTGATATCCCGCAAGCTTCGAGGTTTCTTTTTATGAAGAACAAAGTGAGGATGATTTGYGATTGCACTGCTCCGCCGGTCAAGGTAATACAGGATAAGAGACTAGCTGAGCCGCTGATCTTGTCGGGCTC?ACGTTAAGAGCTCCTCACGGCTGCCACGCTCAGTATATGGTTAATATGGGCTCTATTGCCTCCCTTGTCATGTCYGTTACCATTAACGAGGATGAGGAAGAAACAGCACATGGGRAGGAAGCTTTGGGGTTTGGTGGTTTGCCATCATACAAGCCCAAGGTTTGTCCCTTTTCCRCTCAGATATGCKTGTGAGTTCCTGTTGCAAGTGTTCAGYATTCAGCTGAACAAGGAGGTAGAGTTAGAGGCTCAAGCAAAGGAGAAGCATATCCTCCAGACCCAGACCCTTCTTTGTGATATGCTTCTGCGAGATGCTCCTGTTGGTATTTTCTCTCAGTCGCCTAATGTTATGGATCTTGTTAAGTGCCACGGTGCGGCACTTTATTACAAAAATCAATTTTGGCTTCYTGGAACTACACCTTCTGAGTCGCAGATAAAGGATATTGTGGCGTGGCTTTTAGAGTATCATGATGGCTCTACAGGGTTGAGCACCGACAGCTTGGCAGAAGCCGGCTATCCCGGYGCTTCTGCTTTGGGAGACGCAGTCTGTGGCATGGCTGCAATTAAGATTACTTCAAAGGATTTTATGTTTTGGTTCCGATCCCACACTGCAAAGGMGA-T?AATGGGGTGGAGCTAAAGGC??????????????????????????????????????????????????????????????????????????????????????
		</sequence>
		<sequence>
			<taxon idref="Puya_castellanosii"/>
			?????????????????????????????????????????????????????????????????????????????????????????????????????????GGGAATATTCCTTTACTGTGCGATGTTTTGGTTCGGGAGGTGAGCGAGCTTACGGGGTACGATCGGGTGATGGCTTACATGTTCCACGAAGACGAGCATGGCGAAGTTATAGCCGAGTGTAGGAGATCGGATCTGGAGCCTTATCTCGGCTTGCACTATCCTGCTACTGATATCCCGCAAGCTTCGAGGTTTCTTTTTATGAAGAACAAAGTGAGGATGATTTGCGATTGCACTGCTCCGCCGGTCAAGGTAATACAGGATAAGAGACTAGCTGAGCCGCTGATCCTGTCGGGCTCGACGTTAAGAGCTCCTCACGGTTGCCACGCTCAGTATATGGTTAATATGGGCTCTATTGCCTCCCTTGTCATGTCCGTTACCATTAACGAGGATGAGGAAGAAACAGCACATGGGGAGGAAGCTTTGGGGTTTGGTGGTTTGCCATCATACAAGCCCAAGGTTTGTCCCTTTTCCACTCAGATATGCTTGTGAGTTCCTGTTGCAAGTGTTCAGCATTCAGCTGAACAAAGAGGTAGAGTTAGAGGCTCAAGCAAAGGAGAAGCATATCCTCCAGACCCAGACCCTTCTTTGTGATATGCTTCTGCGAGATGCTCCTATTGGTATTTTCACTCAGTCGCCTAATGTTATGGATCTTGTTAAGTGCCACGGTGCAGCACTTTATTACAAAAATCAATTTTGGCTTCTTGGAACTACACCTTCTGAGTCGCAGATAAAGGATATTGTGGCGTGGCTTTTAGAGTATCATGATGGGTCT?CCGGGTTGAGC?CCG?CAGCTTGGCAGAAGCCGGTTATCCCGGCGCTTCTGCTTTGGGAGACGCAGTCTGTGGCATGGCTGCAATTAAGATTACTTCAAAGGATTTTATGTTTTGGTTCCGATCCCACACTGCAAAGGAG?????ATGGGGTGGAGCTAAAA????????????????????????????????????????????????????????????????????????????????????????
		</sequence>
		<sequence>
			<taxon idref="Puya_chilensis"/>
			??????????????????????????????????????????????????????????????????????????????ATCTCAAGGTTACAGTCCTTACCCAGTGGGMATATTCCTTTACTGTGCGATGTTTTGGTTCGGGAGGTGAGCGAGCTTACGGGGTACGATCGGGTGATGGCTTACATGTTCCACGAAGACGAGCATGGCGAAGTTATAGCCGAGTGTAGGAGATCGGATCTGGAGCCTTATCTCGGCTTGCACTATCCTGCTACTGATATCCCGCAAGCTTCGAGGTTTCTTTTTATGAAGAACAAAGTGAGGATGATTTGCGATTGCACTGCTCCGCCGGTCAAGGTAATACAGGATAAGAGACTAGCTGAGCCGCTGATCTTGTCGGGCTCAACGTTAAGAGCTCCTCACGGCTGCCACGCTCAGTATATGGTTAATATGGGCTCTATTGCCTCCCTTGTCATGTCCGTTACCATTAACGAGGATGAGGAAGAAACAGCACATGGGAAGGAAGCTTTGGGGTTTGGTGGTTTGCCATCATACAAGCCCAAGGTTTGTCCCTTTTCCACTCAGATATGCGTGTGAGTTCCTGTTGCAAGTGTTCAGCATTCAGCTGAACAAGGAGGTAGAGTTAGAGGCTCAAGCAAAGGAGAAGCATATCCTCCAGACCCAGACCCTTCTTTGTGATATGCTTCTGCGAGATGCTCCTGTTGGTATTTTCTCTCAGTCGCCTAATGTTATGGATCTTGTTAAGTGCCACGGTGCGGCACTTTATTACAAAAATCAATTTTGGCTTCTTGGAACTACACCTTCTGAGTCGCAGATAAAGGATATTGTGGCGTGGCTTTTAGAGTATCATGATGGGTCTACAGGGTTGAGCACCGACAGCTTGGCAGAAGCCGGCTATCCCGGCGCTTCTGCTTTGGGAGACGCAGTCTGTGGCATGGCTGCAATTAAGATTACTTCAAAGGATTTTATGTTTTGGTTCCGATCCCACACTGCAAAGGAGATTAAATGGGGTGGAGCTAAAGGCTGATAGGGATGATGAGGGACGGAAAATGCATCCGCGGTCTTCGT??????????????????????????????????????????
		</sequence>
		<sequence>
			<taxon idref="Puya_coerulea"/>
			????????????????????????????????????????????????????????????????????????????????????????????????????????????????????????????GCGATGTTTTGGTTCGGGAGGTGAGCGAGCTTACGGGGTACGATCGGGTGATGGCTTACATGTTCCACGAAGACGAGCATGGYGAAGTTATAGCCGAGTGTAGGAGATCGGATTTGGAGCCTTATCTCGGCTTGCACTATCCTGCTACTGATATCCCGCAAGCTTCGAGGTTTCTTTTTATGAAGAACAAAGTGAGGATGATTTGTGATTGCACTGCTCCGCCGGTCAAGGTAATACAGGATAAGAGACTAGCTGAGCCGCTGATCTTGTCGGGCTCGACGTTAAGAGCTCCTCACGGCTGCCACGCTCAGTATATGGCTAATATGGGCTCTATTGCCTCCCTTGTCATGTCTGTTACCATTAACGAGGATGAGGAAGAAACAGCACATGGGGAGGAAGCTTTGGGGTTTGGTGGTTTGCCATCATACAAGCCCAAGGTTTGTCCCTTTTCCGCTCAGATATGCTTGTGAGTTCCTGTTGCAAGTGTTCAGTATTCAGCTGAACAAAGAGGTAGAGTTAGAGGCTCAAGCAAAGGAGAAGCATATCCTCCAGACCCAGACCCTTCTTTGTGATATGCTTCTGCGAGATGCTCCTGTTGGTATTTTCGCTCAGTCGCCTAATGTTATGGATCTTGTTAAGTGCCACGGTGCGGCACTTTATTACAAAAATCAATTTTGGCTTCTTGGAACTACACCTTCTGAGTCGCAGATAAAGGATATTGTGGCGTGGCTTTTAGAGTATCAWGATGGCTCTACAGRGTTGAGCACCGACAGCTTGGCAGAAGCTGGTTATCCCGGTGCTTCTGCTTTGGGAGACGCAGTCTGTGGCATGGCCGCAATTAAGATTACTTCAAAGGATTTTATGTTTTGGTTCCGATCCCACACTGCAAAGGAGATTAAATGKGGTGGAGCTAAAGGCCGATAGGGATGATGAGGGACGGAAAATGCATCCGAGGTCTTCGTT?????????????????????????????????????????
		</sequence>
		<sequence>
			<taxon idref="Puya_coerulea_var._violacea"/>
			????????????????????????????????????????????????????????????????????????????????????????????????????????????????????????????????????????????????????????????????????????????????????????????????????????????????????????????????????????????????????????????????????????????????????????????????????????????????????????????????????????????????????????????????????????????????????????????????????????????????????????????????????????????????????????????????????????????????????????????????????????????????????????????????????????????????????????????????????????????????????????????????????????????????????????????????????????????????????????????????????????????????????????????????????????????????????????????????????????????????????????????????????????????????????????????????????????????????????????????????????????????????????????????????????????????????????????????????????????????????????????????????????????????????????????????????????????????????????????????????????????????????????????????????????????????????????????????????????????????????????????????????????????????????????????????????????????????????????????????????????????
		</sequence>
		<sequence>
			<taxon idref="Puya_compacta"/>
			???????????????????????????????????????????????????????????????????????????????????????????????????CCCAGTGGGAATATTCCTTTACTGTGCGATGTTTTGGTTCGGGAGGTGAGCGAGCTTACGGGGTACGATCGGGTGATGGCTTACATGTTCCACGAAGACGAGCATGGCGAAGTTATAGCCGAGTGTAGGAGATCGGATCTGGAGCCTTATCTCGGCTTGCACTATCCTGCTACTGATATCCCGCAAGCTTCGAGGTTTCTTTTTATGAAGAACAAAGTGAGGATGATTTGCGATTGCACTGCTCCGCCGGTCAAGGTAATACAGGATAAGAGACTAGCTGAGCCGCTGATCCTGTCGGGCTCGACGTTAAGAGCTCCTCACGGCTGCCACGCTCAGTATATGGTTAATATGGGCTCTATTGCCTCCCTTGTCATGTCCGTTACCATTAACGAGGATGAGGAAGAAACAGCACATGGGGAGGAAGCTTTGGGGTTTGGTGGTTTGCCATCATACGAGCCCAAGGTTTGTCCCTTTTCCACTCAGATATGCTTGTGAGTTCCTGTTGCAAGTGTTCAGCATTCAGCTGAACAAAGAGGTAGAGTTAGAGGCTCAAGCAAAGGAGAAGCATATCCTCCAGACCCAGACCCTTCTATGTGATATGCTTCTGCGAGATGCTCCTATTGGTATTTTCACTCAGTCGCCTAATGTTATGGATCTTGTTAAGTGCCACGGTGCGGCACTTTATTACAAAAATCAATTTTGGCTTCTTGGAACTACACCTTCTGAGTCGCAGATAAAGGATATTGTGGCGTGGCTTTTAGAGTATCATGATGGGTCTACCGGGTTGAGCACCGACAGCTTGGCAGAAGCCGGTTATCCCGGCGCTTCTGCTTTGGGAGACGCAGTCTGTGGCATGGCTGCAATTAAGATTACTTCAAAGGATTTTATGTTTTGGTTCCGATCCCACACTGCAAAGGAGATTAAATGGGGTGGAGCTAAA?????????????????????????????????????????????????????????????????????????????????????????
		</sequence>
		<sequence>
			<taxon idref="Puya_dasylirioides"/>
			??????????????????????????????????????????????????????????????????????????????????????????????CCTTACCCAGTGGGAATATTCCTTTACTGTGCGATGTTTTGGTTCGGGAGGTGAGCGAGCTTACGGGGTACGATCGGGTGATGGCTTACATGTTCCACGAAGACGAGCATGGCGAAGTTATAGCCGAGTGTAGGAGATCGGATCTGGAGCCTTATCTCGGCTTGCACTATCCTGCTACTGATATCCCGCAAGCTTCGAGGTTTCTTTTTATGAAGAACAAAGTGAGGATGATTTGCGATTGCACTGCTCCGCCGGTCAAGGTAATACAGGATAAGAGACTAGCTGAGCCGCTGATCCTGTCGGGCTCGACGTTAAGAGCTCCTCACGGTTGCCACGCTCAGTATATGGTTAATATGGGCTCTATTGCCTCCCTTGTCATGTCCGTTACCATTAACGAGGATGAGGAAGAAACAGCACATGGGGAGGAAGCTTTGGGGTTTGGTGGTTTGCCATCATACGAGCCCAAGGTTTGTCCCTTTTCCACTCAGATATGCTTGTGAGTTCCTGTTGCAAGTGTTCAGCATTCAGCTGAACAAAGAGGTAGAGTTAGAGGCTCAAGCAAAGGAGAAGCATATCCTCCAGACCCAGACCCTTCTATGTGATATGCTTCTGCGAGATGCTCCTATTGGTATTTTCACTCAGTCGCCTAATGTTATGGATCTTGTTAAGTGCCACGGTGCGGCACTTTATTACAAAAATCAATTTTGGCTTCTTGGAACTACACCTTCTGAGTCGCAGATAAAGGATATTGTGGCGTGGCTTTTAGAGTATCATGATGGGTCTACCGGGTTGAGCACCGACAGCTTGGCAGAAGCCGGTTATCCCGGCGCTTCTGCTTTGGGAGACGCAGTCTGTGGCATGGCTGCAATTAAGATTACTTCAAAGGATTTTATGTTTTGGTTCCGATCCCACACTGCAAAGGAGATTAAATGGGGTGGAGCTAAAGGCTGATAGGGATGATGAGGGGCGGAAAATGCATCCGCGGTCTTCGTC?????????????????????????????????????????
		</sequence>
		<sequence>
			<taxon idref="Puya_densiflora"/>
			TTGGAGCCTGTAAACCCGTCCGATGTGCCTGTGACCGCGGCTGGAGCGCTCAAATCCTACAAGCTAGCCGCCAAAGCCATCTCAAGGTTACAGTCCTTACCCAGTGGGAATATTCCTTTACTGTGCGATGTTTTGGTTCGGGAGGTGAGCGAGCTTACGGGGTACGATCGGGTGATGGCTTACATGTTCCACGAAGACGAGCATGGCGAAGTTATAGCCGAGTGTAGGAGATCGGATCTGGAGCCTTATCTCGGCTTGCACTATCCTGCTACTGATATCCCGCAAGCTTCGAGGTTTCTTTTTATGAAGAACAAAGTGAGGATGATTTGCGATTGCACTGCTCCGCCGGTCAAGGTAATACAGGATAAGAGACTAGCTGAGCCGCTGATCCTGTCGGGCTCGACGTTAAGAGCTCCTCACGGTTGCCACGCTCAGTATATGGTTAATATGGGCTCTATTGCCTCCCTTGTCATGTCCGTTACCATTAACGAGGATGAGGAAGAAACAGCACATGGGGAGGAAGCTTTGGGGTTTGGTGGTTTGCCATCATACAAGCCCAAGGTTTGTCCCTTTTCCACTCAGATATGCTTGTGAGTTCCTGTTGCAAGTGTTCAGCATTCAGCTGAACAAAGAGGTAGAGTTAGAGGCTCAAGCAAAGGAGAAGCATATCCTCCAGACCCAGACCCTTCTTTGTGATATGCTTCTGCGAGATGCTCCTGTTGGTATTTTCACTCAGTCGCCTAATGTTATGGATCTTGTTAAGTGCCATGGTGCAGCACTTTATTACAAAAATCAATTTTGGCTTCTTGGAACTACACCTTCTGAGTCACAGATAAAGGATATTGTGGCGTGGCTTTTAGAGTATCATGATGGCTCTACAGGGTTGAGCACCGACAGCTTGGCAGAAGCTGGTTATCCCGGTGCTTCTGCTTTGGGAGACGCAGTCTGTGGCATGGCCGCAATTAAGATTACTTCAAAGGATTTTATGTTTTGGTTCCGATCCCACACTGCAAAGGAGATTAGATGGGGTGGAGCTAAAAGCTGATAGGGATGATGAGGGACGGAAAATGCATCCGAGGTCTTCGTTCAAGGCATTCCTGGAGGTGGTGAAATGGAGGAGCCTCCC??
		</sequence>
		<sequence>
			<taxon idref="Puya_dyckioides"/>
			??????????????????????????????????????????????????????????????????????????????ATCTCAAGGTTACAGTCCTTACCCAGTGGGAATATTCCTTTACTGTGCGATGTTTTGGTTCGGGAGGTGAGCGAGCTTACGGGGTACGATCGGGTGATGGCTTACATGTTCCACGAAGACGAGCATGGAGAAGTTATAGCCGAGTGTAGGAGATCGGATCTGGAGCCTTATCTCGGCTTGCACTATCCTGCTACTGATATCCCGCAAGCTTCGAGGTTTCTTTTTATGAAGAACAAAGTGAGGATGATTTGCGATTGCACTGCTCCGCCGGTCAAGGTAATACAGGATAAGAGACTAGCTGAGCCGCTGATCCTGTCGGGCTCGACGTTAAGAGCTCCTCACGGTTGCCACGCTCAGTATATGGTTAATATGGGCTCTATTGCCTCCCTTGTCATGTCCGTTACCATTAACGAGGATGAGGAAGAAACAGCACATGGGGAGGAAGCTTTGGGGTTTGGTGGTTTGCCATCATACAAGCCCAAGGTTTGTCCCTTTTCCACTCAGATATGCTTGTGAGTTCCTGTTGCAAGTGTTCAGCATTCAGCTGAACAAAGAGGTAGAGTTAGAGGCTCAAGCAAAGGAGAAGCATATCCTCCAGACCCAGACCCTTCTTTGTGATATGCTTCTGCGAGATGCTCCTATTGGTATTTTCACTCAGTCGCCTAATGTTATGGATCTTGTTAAGTGCCACGGTGCAGCACTTTATTRCAAAAATCAATTTTGGCTTCTTGGAACTACACCTTCTGAGTCGCAGATAAAGGATATTGTGGCGTGGCTTTTAGAGTATCATGATGGGTCTACCGGGTTGAGCACCGACAGCTTGGCAGAAGCCGGTTATCCCGGCGCTTCTGCTTTGGGAGACGCAGTCTGTGGCATGGCTGCAATTAAGATTACTTCAAAGGATTTTATGTTTTGGTTCCGATCCCACACTGCAAAGGAGATTAAATGGGGTGGAGCTAAAGGCTGATAGGGA??ATGAGGGACGGAAAATGCATCCGCGGTCTTCGTT?????????????????????????????????????????
		</sequence>
		<sequence>
			<taxon idref="Puya_ferreyrae"/>
			??????????????????????????????????????????????????????????????????????????????????????????????CCTTACCCAG?GGGAATATTCCTTTACTGTGCGATGTTTTGGTTCGGGAGGTGAGCGAGCTTACGGGGTACGATCGGGTGATGGCTTACATGTTCCACGAAGACGAGCATGGCGAAGTTATAGCCGAGTGTAGGAGATCGGATCTGGAGCCTTATCTCGGCTTGCACTATCCTGCTACTGATATCCCGCAAGCTTCGAGGTTTCTTTTTATGAAGAACAAAGTGAGGATGATTTGCGATTGCACTGCTCCGCCGGTCAAGGTAATACAGGATAAGAGACTAGCTGAGCCGCTGATCCTGTCGGGCTCGACGTTAAGAGCTCCTCACGGTTGCCACGCTCAGTATATGGTTAATATGGGCTCTATTGCCTCCCTTGTCATGTCCGTTACCATTAACGAGGATGAGGAAGAAACAGCACATGGGGAGGAAGCTTTGGGGTTTGGTGGTTTGCCATCATACAAGCCCAAGGTTTGTCCCTTTTCCACTCAGATATGCTTGTGAGTTCCTGTTGCAAGTGTTCAGCATTCAGCTGAACAAAGAGGTAGAGTTAGAGGCTCAAGCAAAGGAGAAGCATATCCTCCAGACCCAGACCCTTCTTTGTGATATGCTTCTGCGAGATGCTCCTATTGGTATTTTCACTCAGTCGCCTAATGTTATGGATCTTGTTAAGTGCCACGGTGCAGCACTTTATTACAAAAATCAATTTTGGCTTCTTGGAACTACACCTTCTGAGTCGCAGATAAAGGATATTGTGGCGTGGCTTTTAGAGTATCATGATGGGTCTACCGGGTTGAGCACCGACAGCTTGGCAGAAGCCGGTTATCCCGGCGCTTCTGCTTTGGGAGACGCAGTCTGTGGCATGGCTGCAATTAAGATTACTTCAAAGGATTTTATGTTTTGGTTCCGATCCCACACTGCAAAGGAGATTAAATGGGGTGGAGCTAAAGGCTGATAGGGATGATGAGGGACGG????????????????????????????????????????????????????????????????
		</sequence>
		<sequence>
			<taxon idref="Puya_ferruginea"/>
			????????????????????????????????????????????????????????????????????????????????????AGGTTACAGTCCTTACCCAGTGGGAATATTCCTTTACTGTGCGATGTTTTGGTTCGGGAGGTGAGCGAGCTTACGGGGTACGATCGGGTGATGGCTTACATGTTCCACGAAGACGAGCATGGCGAAGTTATAGCCGAGTGTAGGAGATCGGATCTGGAGCCTTATCTCGGCTTGCACTATCCTGCTACTGATATCCCGCAAGCTTCGAGGTTTCTTTTTATGAAGAACAAAGTGAGGATGATTTGCGATTGCACTGCTCCGCCGGTCAAGGTAATACAGGATAAGAGACTAGCTGAGCCGCTGATCCTGTCGGGCTCGACGTTAAGAGCTCCTCACGGTTGCCACGCTCAGTATATGGTTAATATGGGCTCTATTGCCTCCCTTGTCATGTCCGTTACCATTAACGAGGATGAGGAAGAAACAGCACATGGGGAGGAAGCTTTGGGGTTTGGTGGTTTGCCATCATACGAGCCCAAGGTTTGTCCCTTTTCCACTCAGATATGCTTGTGAGTTCCTGTTGCAAGTGTTCAGCATTCAGCTGAACAAAGAGGTAGAGTTAGAGGCTCAAGCAAAGGAGAAGCATATCCTCCAGACCCAGACCCTTCTTTGTGATATGCTTCTGCGAGATGCTCCTATTGGTATTTTCACTCAGTCGCCTAATGTTATGGATCTTGTTAAGTGCCACGGTGCGGCACTTTATTACAAAAATCAATTTTGGCTTCTTGGAACTACACCTTCTGAGTCGCAGATAAAGGATATTGTGGCGTGGCTTTTAGAGTATCATGATGGGTCTACCGGGTTGAGCACCGACAGCTTGGCAGAAGCCGGTTATCCCGGCGCTTCTGCTTTGGGAGACGCAGTCTGTGGCATGGCTGCAATTAAGATTACTTCAAAGGATTTTATGTTTTGGTTCCGATCCCACACTGCAAAGGAGATTAAATGGGGTGGAGCTAAAGGCTGATAGGGATGATGAGGGACGGAAAATGCATCCGCGGTCTTCGT??????????????????????????????????????????
		</sequence>
		<sequence>
			<taxon idref="Puya_floccosa"/>
			????????????????????????????????????????????????????????????????????????????????????????????????????????????????????????????????????????????????????????????????????????????????????????????????????????????????????????????????????????????????????????????????????????????????????????????????????????????????????????????????????????????????????????????????????????????????????????????????????????????????????????????????????????????????????????????????????????????????????????????????????????????????????????????????????????????????????????????????????????????????????????????????????????????????????????????????????????????????????????????????????????????????????????????????????????????????????????????????????????????????????????????????????????????????????????????????????????????????????????????????????????????????????????????????????????????????????????????????????????????????????????????????????????????????????????????????????????????????????????????????????????????????????????????????????????????????????????????????????????????????????????????????????????????????????????????????????????????????????????????????????????
		</sequence>
		<sequence>
			<taxon idref="Puya_gilmartiniae"/>
			??????????????????????????????????????????????????????????????????????????????????????????????????????????????????????????????????????????????????GAGCGAGCTTACGGGGTACGATCGGGTGATGGCTTACATGTTCCACGAAGACGAGCATGGCGAAG????AGCCGAGTGYAGGAGATCGGATCTGGAGCCTTATCTCGGCTTGCACTATCCTGCTACTGATATCCCGCAAGCTTCGAGGTTTCTTTTTATGAAGAACAAAGTGAGGATGATTTGCGATTGCACTGCTCCGCCGGTCAAGGTAATACAGGATAAGAGACTAGCTGAGCCGCTGATCTTGTCGGGCTCAACGTTAAGAGCTCCTCACGGCTGCCACGCTCAGTATATGGTTAATATGGGCTCTATTGCCTCCCTTGTCATGTCCGTTACCATTAACGAGGATGAGGAAGAAACAGCACATGGGAAGGAAGCTTTGGGGTTTGGTGGTTTGCCATCATACAAGCCCAAGGTTTGTCCCTTTTCCACTCAGATATGCGTGTGAGTTCCTGTTGCAAGTGTTCAGCATTCAGCTGAACAAGGAGGTAGAGTTAGAGGCTCAAGCAAAGGAGAAGCATATCCTCCAGACCCAGACCCTTCTTTGTGATATGCTTCTGCGAGATGCTCCTGTTGGTATTTTCTCTCAGTCGCCTAATGTTATGGATCTTGTTAAGTGCCACGGTGCGGCACTTTATTACAAAAATCAATTTTGGCTTCTTGGAACTACACCTTCTGAGTCGCAGATAAAGGATATTGTGGCGTGGCTTTTAGAGTATCATGATGGGTCTACAGGGTTGAGCACCGACAGCTTGGCAGAAGCCGGCTATCCCGGCGCTTCTGCTTTGGGAGACGCAGTCTGTGGCATGGCTGCAATTAAGATTACTTCAAAGGATTTTATGTTTTGGTTCCGATCCCACACTGCAAAGGAGATTAAATGGGGTGGAGCTAAAGGCTGATAGGGATGATGAGGGACGGAAAATGCATCCGCGGTCTTCGT??????????????????????????????????????????
		</sequence>
		<sequence>
			<taxon idref="Puya_goudotiana"/>
			??????????????????????????????????????????????????????????????????????????????ATCTCAAGGTTACAGTCCTTACCCAG?GGGAATATTCCTTTACTGTGCGATGTTTTGGTTCGGGAGGTGAGCGAGCTTACGGGGTACGATCGGGTGATGGCTTACATGTTCCACGAAGACGAGCATGGCGAAGTTATAGCCGAGTGTAGGAGATCGGATCTGGAGCCTTATCTCGGCTTGCACTATCCTGCTACTGATATCCCGCAAGCTTCGAGGTTTCTTTTTATGAAGAACAAAGTGAGGATGATTTGCGATTGCACTGCTCCGCCGGTCAAGGTAATACAGGATAAGAGACTAGCTGAGCCGCTGATCCTGTCGGGCTCGACGTTAAGAGCTCCTCACGGTTGCCACGCTCAGTATATGGTTAATATGGGCTCTATTGCCTCCCTTGTCATGTCCGTTACCATTAACGAGGATGAGGAAGAAACAGCACATGGGGAGGAAGCTTTGGGGTTTGGTGGTTTGCCATCATACGAGCCCAAGGTTTGTCCCTTTTCCACTCAGATATGCTTGTGAGTTCCTGTTGCAAGTGTTCAGCATTCAGCTGAACAAAGAGGTAGAGTTAGAGGCTCAAGCAAAGGAGAAGCATATCCTCCAGACCCAGACCCTTCTATGTGATATGCTTCTGCGAGATGCTCCTATTGGTATTTTCACTCAGTCGCCTAATGTTATGGATCTTGTTAAGTGCCACGGTGCGGCACTTTATTACAAAAATCAATTTTGGCTTCTTGGAACTACACCTTCTGAGTCGCAGATAAAGGATATTGTGGCGTGGCTTTTAGAGTATCATGATGGGKCTACCGGGTTGAGCACCGACAGCTTGGCAGAAGCCGGTTATCCCGGCGCTTCTGCTTTGGGAGACGCAGTCTGTGGCATGGCTGCAATTAAGATTACTTCAAAGGATTTTATGTTTTGGTTCCGATCCCACACTGCAAAGGAGATTAAATGGGGTGGAGCTAAAGGCTGATAGGGA?GATGAGGGGCGGAAAATGCATCCGCGGTCTTCGTT?????????????????????????????????????????
		</sequence>
		<sequence>
			<taxon idref="Puya_hamata"/>
			????????????????????????????????????????????????????????????????????????????????????????????????????????????AATATTCCTTTACTGTGCGAYGTTTTGGTTCGGGAGGTGAGCGAGCTTACGGGGTACGATCGGGTGATGGCTTACATGTTCCACGAAGACGAGCATGGYGAAGTTATAGCCGAGTGTAGGAGATCGGATCTGGAGCCTTATCTCGGCTTGCACTATCCTGCTACTGATATCCCGCAAGCTTCGAGGTTTCTTTTTATGAAGAACAAAGTGAGGATGATTTGCGATTGCACTGCTCCGCCGGTCAAGGTAATACAGGATAAGAGACTAGCTGAGCCGCTGATCCTGTCGGGCTCGACGTTAAGAGCTCCTCACGGCTGCCACGCTCAGTATATGGTTAATATGGGCTCTATTGCCTCCCTTGTCATGTCCGTTACCATTAACGAGGATGAGGAAGAAACAGCACATGGGGAGGAAGCTTTGGGGTTTGGTGGTTTGCCATCATACGAGCCCAAGGTTTGTCCCTTTTCCACTCAGATATGCTTGTGAGTTCCTGTTGCAAGTGTTCAGCATTCAGCTGAACAAAGAGGTAGAGTTAGAGGCTCAAGCAAAGGAGAAGCATATCCTCCAGACCCAGACCCTTCTATGTGATATGCTTCTGCGAGATGCTCC???????????????????????????????????????????????????????????????????????????????????????????????????????????????????????????????????????????????????????????????????????????????????????????????????????????????????????????????????????????????????????????????????????????????????????????????????????????????????????????????????????????????????????????????????????????????????????????????????????????????????????????
		</sequence>
		<sequence>
			<taxon idref="Puya_harmsii"/>
			??????????????????????????????????????????????????????????????????????????????ATCTCAAGGTTACAGTCCTTACCCAGTGGGAATATTCCTTTACTGTGCGATGTTTTGGTTCGGGAGGTGAGCGAGCTTACGGGGTACGATCGGGTGATGGCTTACATGTTCCACGAAGACGAGCATGGCGAAGTTATAGCCGAGTGTAGGAGATCGGATCTGGAGCCTTATCTCGGCTTGCACTATCCTGCTACTGATATCCCGCAAGCTTCGAGGTTTCTTTTTATGAAGAACAAAGTGAGGATGATTTGCGATTGCACTGCTCCGCCGGTCAAGGTAATACAGGATAAGAGACTAGCTGAGCCGCTGATCCTGTCGGGCTCGACGTTAAGAGCTCCTCACGGTTGCCACGCTCAGTATATGGTTAATATGGGCTCTATTGCCTCCCTTGTCATGTCCGTTACCATTAAYGAGGATGAGGAAGAAACAGCACATGGGGAGGAAGCTTTGGGGTTTGGTGGTTTGCCATCATACRAGCCCAAGGTTTGTCCCTTTTCCACTCAGATATGCTTGTGAGTTCCTGTTGCAAGTGTTCAGCATTCAGCTGAACAAAGAGGTAGAGTTAGAGGCTCAAGCAAAGGAGAAGCATATCCTCCAGACCCAGACCCTTCTTTGTGATATGCTTCTGCGAGATGCTCCTATTGGTATTTTCACTCAGTCGCCTAATGTTATGGATCTTGTTAAGTGCCACGGTGCRGCACTTTATTACAAAAATCAATTTTGGCTTCTTGGAACTACACCTTCTGAGTCGCAGATAAAGGATATTGTGGCGTGGCTTTTAGAGTATCATGATGGGTCTACCGGGTTGAGCACCGACAGCTTGGCAGAAGCCGGTTATCCCGGCGCTTCTGCTTTGGGAGACGCAGTCTGTGGCATGGCTGCAATTAAGATTACTTCAAAGGATTTTATGTTTTGGTTCCGATCCCACACTGCAAAGGAGATTAAATGGGGTGGAGCTAAAGGCTGATAGGG?TG?TGAGGGACGGAAAATGCATCCGCGGTCTTCGT??????????????????????????????????????????
		</sequence>
		<sequence>
			<taxon idref="Puya_herrerae"/>
			??????????????????????????????????????????????????????????????????????????????ATCTCAAGGTTACAGTCCTTACCCAGTGGGAATATTCCTTTACTGTGCGATGTTTTGGTTCGGGAGGTGAGCGAGCTTACGGGGTACGATCGGGTGATGGCTTACATGTTCCACGAAGACGAGCATGGCGAAGTTATAGCCGAGTGTAGGAGATCGGATCTGGAGCCTTATCTCGGCTTGCACTATCCTGCTACTGATATCCCGCAAGCTTCGAGGTTTCTTTTTATGAAGAACAAAGTGAGGATGATTTGCGATTGCACTGCTCCGCCGGTCAAGGTAATACAGGATAAGAGACTAGCTGAGCCGCTGATCCTGTCGGGCTCGACGTTAAGAGCTCCTCATGGTTGCCACGCTCAGTATATGGTTAATATGGGCTCTATTGCCTCCCTTGTCATGTCCGTTACCATTAACGAGGATGAGGAAGAAACAGCACATGGGGAGGAAGCTTTGGGGTTTGGTGGTTTGCCATCATACGAGCCCAAGGTTTGTCCCTTTTCCACTCAGATATGCTTGTGAGTTCCTGTTGCAAGTGTTCAGCATTCAGCTGAACAAAGAGGTAGAGTTAGAGGCTCAAGCAAAGGAGAAGCATATCCTCCAGACCCAGACCCTTCTTTGTGATATGCTTCTGCGAGATGCTCCTATTGGTATTTTCACTCAGTCGCCTAATGTTATGGATCTTGTTAAGTGCCACGGTGCGGCACTTTATTACAAAAATCAATTTTGGCTTCTTGGAACTACACCTTCTGAGTCGCAGATAAAGGATATTGTGGCGTGGCTTTTAGAGTATCATGATGGGTCTACCGGGTTGAGCACCGACAGCTTGGCAGAAGCCGGTTATCCCGGCGCTTCTGCTTTGGGAGACGCAGTCTGTGGCATGGCTGCAATTAAGATTACTTCAAAGGATTTTATGTTTTGGTTCCGATCCCACACTGCAAAGGAGATTAAATGGGGTGGAGCTAAAGGCTGATAGGGATGATGAGGGACGGAAAATGCATCCGCGGTCTTCGT??????????????????????????????????????????
		</sequence>
		<sequence>
			<taxon idref="Puya_herzogii"/>
			????????????????????????????????????????????????????????????????????????????????????????????????????????????????????????????????????????????????????????????????????????????????????????????????????????????????????????????????????????????????????????????????????????????????????????????????????????????????????????????????????????????????????????????????????????????????????????????????????????????????????????????????????????????????????????????????????????????????????????????????????????????????????????????????????????????????????????????????????????????????????????????????????????????????????????????????????????????????????????????????????????????????????????????????????????????????????????????????????????????????????????????????????????????????????????????????????????????????????????????????????????????????????????????????????????????????????????????????????????????????????????????????????????????????????????????????????????????????????????????????????????????????????????????????????????????????????????????????????????????????????????????????????????????????????????????????????????????????????????????????????????
		</sequence>
		<sequence>
			<taxon idref="Puya_humilis"/>
			????????????????????????????????????????????????????????????????????????????????????????????????????????????????????????????????????????????????????????????????????????????????????????????????????????????????????????????????????????????????????????????????????????????????????????????????????????????????????????????????????????????????????????????????????????????????????????????????????????????????????????????????????????????????????????????????????????????????????????????????????????????????????????????????????????????????????????????????????????????????????????????????????????????????????????????????????????????????????????????????????????????????????????????????????????????????????????????????????????????????????????????????????????????????????????????????????????????????????????????????????????????????????????????????????????????????????????????????????????????????????????????????????????????????????????????????????????????????????????????????????????????????????????????????????????????????????????????????????????????????????????????????????????????????????????????????????????????????????????????????????????
		</sequence>
		<sequence>
			<taxon idref="Puya_lanata"/>
			??????????????????????????????????????????????????????????????????????????????ATCTCAAGGTTACAGTCCTTACCCAGTGGGAATATTCCTTTACTGTGCGATGTTTTGGTTCGGGAGGTGAGCGAGCTTACGGGGTACGATCGGGTGATGGCTTACATGTTCCACGAAGACGAGCATGGAGAAGTTATAGCCGAGTGTAGGAGATCGGATCTGGAGCCTTATCTCGGCTTGCACTATCCTGCTACTGATATCCCGCAAGCTTCGAGGTTTCTTTTTATGAAGAACAAAGTGAGGATGATTTGCGATTGCACTGCTCCGCCGGTCAAGGTAATACAGGATAAGAGACTAGCTGAGCCGCTGATCCTGTCCGGCTCGACGTTAAGAGCTCCTCACGGTTGCCACGCTCAGTATATGGTTAATATGGGCTCTATTGCCTCCCTTGTCATGTCCGTTACCATTAACGAGGATGAGGAAGAAACAGCACATGGGGAGGAAGCTTTGGGGTTTGGTGGTTTGCCATCATACAAGCCCAAGGTTTGTCCCTTTTCCACTCAGATATGCTTGTGAGTTCCTGTTGCAAGTGTTCAGCATTCAGCTGAACAAAGAGGTAGAGTTAGAGGCTCAAGCAAAGGAGAAGCATATCCTCCAGACCCAGACCCTTCTTTGTGATATGCTTCTGCGAGATGCTCCTATTGGTATTTTCACTCAGTCGCCTAATGTTATGGATCTTGTTAAGTGCCACGGTGCAGCACTTTATTACAAAAATCAATTTTGGCTTCTTGGAACTACACCTTCTGAGTCGCAGATAAAGGATATTGTGGCGTGGCTTTTAGAGTATCATGATGGGTCTACCGGGTTGAGCACCGACAGCTTGGCAGAAGCCGGTTATCCCGGCGCTTCTGCTTTGGGAGACGCAGTCTGTGGCATGGCTGCAATTAAGATTACTTCAAAGGATTTTATGTTTTGGTTCCGATCCCACACTGCAAAGGAGATTAAATGGGGTGGAGCTAAAGGCTGATAGGGATGATGAGGGACGGAAAA????????????????????????????????????????????????????????????
		</sequence>
		<sequence>
			<taxon idref="Puya_laxa"/>
			TTGGAGCCTGTAAACCCGTCCGATGTGCCTGTGACCGCGGCTGGAGCGCTCAAATCCTACAAGCTAGCCGCCAAAGCCATCTCAAGGTTACAGTCCTTACCCAGTGGGAATATTCCTTTACTGTGTGATGTTTTGGTTCGSGAGGTGAGCGAGCTTACGGGGTACGATCGGGTGATGGCTTACATGTTCCACGAAGACGAGCATGGAGAAGTTATAGCCGAGTGTAGGAGATCGGATCTGGAGCCTTATCTCGGCTTGCACTATCCTGCTACTGATATCCCGCAAGCTTCGAGGTTTCTTTTTATGAAGAACAAAGTGAGGATGATTTGCGATTGCACTGCTCCGCCGGTCAAGGTAATACAGGATAAGAGACTAGCTGAGCCGCTGATCCTGTCGGGCTCGACGTTAAGAGCTCCTCACGGTTGCCACGCTCAGTATATGGTTAATATGGGCTCTATTGCCTCCCTTGTCATGTCCGTTACCATTAACGAGGATGAGGAAGA---AGCACATGGGGAGGAAGCTTTGGGGTTTGGTGGTTTGCCATCATACAAGCCCAAGGTTTGTCCCTTTTCCACTCAGATATGCTTGTGAGTTCCTGTTGCAAGTGTTCAGCATTCAGCTGAACAAAGAGGTAGAGTTAGAGGCTCAAGCAAAGGAGAAGCATATCCTCCAGACCCAGACCCTTCTTTGTGATATGCTTCTGCGAGATGCTCCTATTGGTATTTTCACTCAGTCGCCTAATGTTATGGATCTTGTTAAGTGCCACGGTGCAGCACTTTATTACAAAAATCAATTTTGGCTTCTTGGAACTACACCTTCTGAGTCGCAGATAAAGGATATTGTGGCGTGGCTTTTAGAGTATCATGATGGGTCTACCGGGTTGAGCACCGACAGCTTGGCAGAAGCCGGTTATCCCGGCGCTTCTGCTTTGGGAGACGCAGTCTGTGGCATGGCTGCAATTAAGATTACTTCAAAGGATTTTATGTTTTGGTTCCGATCCCACACTGCAAAGGAGATTAAATGGGGTGGAGCTAAAGGCTGATAGGGATGATGAGGGACGGAAAATGCATCCGCGGTCTTCGTTCAAGGCATTCCTGGAGGTGGTGAAATGGAGGAGCCTCCC??
		</sequence>
		<sequence>
			<taxon idref="Puya_lineata"/>
			??????????????????????????????????????????????????????????????????????????????ATCTCAAGGTTACAGTCCTTACCCAGTGGGAATATTCCTTTACTGTGCGATGTTTTGGTTCGGGAGGTGAGCGAGCTTACGGGGTACGATCGGGTGATGGCTTACATGTTCCACGAAGACGAGCATGGCGAAGTTATAGCCGAGTGTAGGAGATCGGATCTGGAGCCTTATCTCGGCTTGCACTATCCTGCTACTGATATCCCGCAAGCTTCGAGGTTTCTTTTTATGAAGAACAAAGTGAGGATGATTTGCGATTGCACTGCTCCGCCGGTCACGGTAATACAGGATAAGAGACTAGCTGAGCCGCTGATCCTGTCGGGCTCGACGTTAAGAGCTCCTCACGGTTGCCACGCTCAGTATATGGTTAATATGGGCTCTATTGCCTCCCTTGTCATGTCCGTTACCATTAACGAGGATGAGGAAGAAACAGCACATGGGGAGGAAGCTTTGGGGTTTGGTGGTTTGCCATCATACGAGCCCAAGGTTTGTCCCTTTTCCACTCAGATATGCTTGTGAGTTCCTGTTGCAAGTGTTCAGCATTCAGCTGAACAAAGAGGTAGAGTTAGAGGCTCAAGCAAAGGAGAAGCATATCCTCCAGACCCAGACCCTTCTATGTGATATGCTTCTGCGAGATGCTCCTATTGGTATTTTCACTCAGTCGCCTAATGTTATGGATCTTGTTAAGTGCCACGGTGCGGCACTTTATTACAAAAATCAATTTTGGCTTCTTGGAACTACACCTTCTGAGTCGCAGATAAAGGATATTGTGGCGTGGCTTTTAGAGTATCATGATGGGTCTACCGGGTTGAGCACCGACAGCTTGGCAGAAGCCGGTTATCCCGGCGCTTCTGCTTTGGGAGACGCAGTCTGTGGCATGGCTGCAATTAAGATTACTTCAAAGGATTTTATGTTTTGGTTCCGATCCCACACTGCAAAGGAGATTAAATGGGGTGGAGCTAAAGGCTGATAGGGATGATGAGGGGCGGAAAATGCATCCGCGGTCTTCGTT?????????????????????????????????????????
		</sequence>
		<sequence>
			<taxon idref="Puya_macrura"/>
			????????????????????????????????????????????????????????????????????????????????????????????????????????????????????????????????????????????????????????????????????????????????????????????????????????????????AAGTTATAGCCGAGTGTAGGAGATCGGAT?TGGAGCCTTATCTCGGCTTGCACTATCCTGCTACTGATATCCCGCAAGCTTCGAGGTTTCTTTTTATGAAGAACAAAGTGAGGATGATTTGCGATTGCACTGCTCCGCCGGTCAAGGTAATACAGGATAAGAGACTAGCTGAGCCGCTGATCYTGTCCGGCTCGACGTTAAGAGCTCCTCACGGYTGCCACGCTCAGTATATGGYTAATATGGGCTCTATTGCCTCCCTTGTCATGTCYGTTACCATTAACGAGGATGAGGAAGAAACAGCACATGGGGAGGAAGCTTTGGGGTTTGGTGGTTTGCCATCATACAAGCCCAAGGTTTGTCCCTTTTCCACTCAGATATGCTTGTGAGTTCCTGTTGCAAGTGTTCAGYATTCAGCTGAACAAAGAGGTAGAGTTASAGGCTCAAGCAAAGGAGAAGCATATCCTCCAGACCCAGACCCTTCTTTGTGATATGCTTCTGCGAGATGCTCCTRTTGGTATTTTCACTCAGTCGCCTAATGTTATGGATCTTGTTAAGTGCCAYGGTGCRGCACTTTATTACAAAAATCAATTTTGGCTTCTTGGAACTACACCTTCTGAGTCGCAGATAAAGGATATTGTGGCGTGGCTTTTAGAGTATCATGATGGSTCTACMGGGTTGAGCACCGACAGCTTGGCAGAAGCYGGTTATCCCGGYGCTTCTGCTTTGGGAGACGCAGTCTGTGGCATGGCYGCAATTAAGATTACTTCAAAGGATTTTATGTTTTGGTTCCGATCCCACACTGCAAAGGAGATTA?ATGGGGTGGAGCTAAARGCTGATAGGGATGATGAGGGACGGAAAATGCATCCGRGGTCT??????????????????????????????????????????????
		</sequence>
		<sequence>
			<taxon idref="Puya_mima"/>
			????????????????????????????????????????????????????????????????????????????????????????????????????????????????????????????????????????????????????????????????????????????TGATGGCTTACATGTTCCACGAAGACGAGCATGGCGAAGTTATAGCCGAGTGTAGGAGATCGGATTTGGAGCCTTATCTCGGCTTGCACTATCCTGCTACTGATATCCCGCAAGCTTCGAGGTTTCTTTTTATGAAGAACAAAGTGAGGATGATTTGTGATTGCACTGCTCCGCCGGTCAAGGTAATACAGGATAAGAGACTAGCTGAGCCGCTGATCTTGTCGGGCTCGACGTTAAGAGCTCCTCACGGCTGCCACGCTCAGTATATGGCTAATATGGGCTCTATTGCCTCCCTTGTCATGTCTGTTACCATTAACGAGGATGAGGAAGAAACAGCACATGGGGAGGAAGCTYTGGGGTTTGGTGGTTTGCCATCATACAAGCCCAAGGTTTGTCCCTTTTCCACTCAGATATGCTTGTGAGTTCCTGTTGCAAGTGTTCAGTATTCAGCTGAACAAAGAGGTAGAGTTACAGGCTCAAGCAAAGGAGAAGCATATCCTCCAGACCCAGACCCTTCTTTGTGATATGCTTCTGCGAGATGCTCCTGTTGGTATTTTCACTCAGTCGCCTAATGTTATGGATCTTGTTAAGTGCCATGGTGCGGCACTTTATTACAAAAATCAATTTTGGCTTCTTGGAACTACACCTTCTGAGTCACAGATAAAGGATATTGTGGCGTGGCTTTTAGAGTATCATGATGGCTCTACAGGGTTGAGCACCGACAGCTTGGCAGAAGCTGGTTATCCCGGTGCTTCTGCTTTGGGAGACGCAGTCTGTGGCATGGCCGCAATTAAGATTACTTCAAAGGATTTTATGTTTTGGTTCCGATCCCACACTGCAAAGGAGATTAGATGGGGTGGAGCTAAAAGCT?ATAGGGATGATGAGGGACGRAAAA????????????????????????????????????????????????????????????
		</sequence>
		<sequence>
			<taxon idref="Puya_mirabilis"/>
			????????????????????????????????????????????????????????????????????????????????????????????????????????????????????????????????????????????????????????????????????????????????????????????????????????????????????????????????????????????????????????????????????????????????????????????????????????????????????????????????????????????????????????????????????????????????????????????????????????????????????????????????????????????????????????????????????????????????????????????????????????????????????????????????????????????????????????????????????????????????????????????????????????????????????????????????????????????????????????????????????????????????????????????????????????????????????????????????????????????????????????????????????????????????????????????????????????????????????????????????????????????????????????????????????????????????????????????????????????????????????????????????????????????????????????????????????????????????????????????????????????????????????????????????????????????????????????????????????????????????????????????????????????????????????????????????????????????????????????????????????????
		</sequence>
		<sequence>
			<taxon idref="Puya_nana"/>
			??????????????????????????????????????????????????????????????????????????????ATYTCAAGGTTACAGTCCTTACCCAGTGGGAATATTCCTTTRCTGTGYGATGTTTTGGTTCGGGAGGTGAGCGAGCTTACGGGGTACGATCGGGTGATGGCTTACATGTTCCACGAAGACGAGCATGGAGAAGTTATAGCCGAGTGTAGGAGATCGGATCTGGAGCCTTATCTCGGCTTGCACTATCCTGCTACTGATATCCCGCAAGCTTCGAGGTTTCTTTTTATGAAGAACAAAGTGAGGATGATTTGCGATTGCACTGCTCCGCCGGTCAAGGTAATACAGGATAAGAGACTAGCTGAGCCGCTGATCCTGTCGGGCTCGACGTTAAGAGCTCCTCACGGTTGCCACGCTCAGTATATGGTTAATATGGGCTCTATTGCCTCCCTTGTCATGTCCGTTACCATTAACGAGGATGAGGAAGAAACAGCACATGGGGAGGAAGCTTTGGGGTTTGGTGGTTTGCCATCATACAAGCCCAAGGTTTGTCCCTTTTCCACTCAGATATGCTTGTGAGTTCCTGTTGCAAGTGTTCAGCATTCAGCTGAACAAAGAGGTAGAGTTAGAGGCTCAAGSAAAGGAGAAGCATATCCTCCAGACCCAGACCCTTCTTTGTGATATGCTTCTGCGAGATGCTCCTATTGGTATTTTCACTCAGTCGCCTAATGTTATGGATCTTGTTAAGTGCCACGGTGCAGCACTTTATTACAAAAATCAATTTTGGCTTCTTGGAACTACACCTTCTGAGTCGCAGATAAAGGATATTGTGGCGTGGCTTTTAGAGTATCATGATGGGTCTACCGGGTTGAGCACCGACAGCTTGGCAGAAGCCGGTTATCCCGGCGCTTCTGCTTTGGGAGACGCAGTCTGTGGCATGGCTGCAATTAAGATTACTTCAAAGGATTTTATGTTTTGGTTCCGATCCCACACTGCAAAGGAGATTAAATGGGGTGGAGCTAAAGGCTGATAGGGATGATGAGGGACGGAAAATGCATCCGCGGTCTTCGTT?????????????????????????????????????????
		</sequence>
		<sequence>
			<taxon idref="Puya_nitida"/>
			????????????????????????????????????????????????????????????????????????????????????AGGTTACAGTCCTTACCCAGTGGGAATATTCCTTTACTGTGCGATGTTTTGGTTCGGGAGGTGAGCGAGCTTACGGGGTACGATCGGGTGATGGCTTACATGTTCCACGAAGACGAGCATGGCGAAGTTATAGCCGAGTGTAGGAGATCGGATCTGGAGCCTTATCTCGGCTTGCACTATCCTGCTACTGATATCCCGCAAGCTTCGAGGTTTCTTTTTATGAAGAACAAAGTGAGGATGATTTGCGATTGCACTGCTCCGCCGGTCACGGTAATACAGGATAAGAGACTAGCTGAGCCGCTGATCCTGTCGGGCTCGACGTTAAGAGCTCCTCACGGTTGCCACGCTCAGTATATGGTTAATATGGGCTCTATTGCCTCCCTTGTCATGTCCGTTACCATTAACGAGGATGAGGAAGAAACAGCACATGGGGAGGAAGCTTTGGGGTTTGGTGGTTTGCCATCATACGAGCCCAAGGTTTGTCCCTTTTCCACTCAGATATGCTTGTGAGTTCCTGTTGCAAGTGTTCAGCATTCAGCTGAACAAAGAGGTAGAGTTAGAGGCTCAAGCAAAGGAGAAGCATATCCTCCAGACCCAGACCCTTCTATGTGATATGCTTCTGCGAGATGCTCCTATTGGTATTTTCACTCAGTCGCCTAATGTTATGGATCTTGTTAAGTGCCACGGTGCGGCACTTTATTACAAAAATCAATTTTGGCTTCTTGGAACTACACCTTCTGAGTCGCAGATAAAGGATATTGTGGCGTGGCTTTTAGAGTATCATGATGGGTCTACCGGGTTGAGCACCGACAGCTTGGCAGAAGCCGGTTATCCCGGCGCTTCTGCTTTGGGAGACGCAGTCTGTGGCATGGCTGCAATTAAGATTACTTCAAAGGATTTTATGTTTTGGTTCCGATCCCACACTGCAAAGGAGATTAAATGGGGTGGAGCTAAAGGCTGATAGGGATGATGAGGGGCGGAAAATGCATCCGCGGTCTTCGT??????????????????????????????????????????
		</sequence>
		<sequence>
			<taxon idref="Puya_nutans"/>
			??????????????????????????????????????????????????????????????????????????????ATCTCAAGGTTACAGTCCTTACCCAGTGGGAATATTCCTTTACTGTGC?ATGTTTTGGTTCGGGAGGTGAGCGAGCTTACGGGGTACGATCGGGTGATGGCTTACATGTTCCACGAAGACGAGCATGGCGAAGTTATAGCCGAGTGTAGGAGATCGGATCTGGAGCCTTATCTCGGCTTGCACTATCCTGCTACTGATATCCCGCAAGCTTCGAGGTTTCTTTTTATGAAGAACAAAGTGAGGATGATTTGCGATTGCACTGCTCCGCCGGTCAAGGTAATACAGGATAAGAGACTAGCTGAGCCGCTGATCCTGTCGGGCTCGACGTTAAGAGCTCCTCACGG?TGCCACGCTCAGTATATGGTTAATATGGGCTCTATTGCCTCCCTTGTCATGTCCGTTACCATTAACGAGGATGAGGAAGAAACAGCACATGGGGAGGAAGCTTTGGGGTTTGGTGGTTTGCCATCATACRAGCCCAAGGTTTGTCCCTTTTCCACTCAGATATGCTTGTGAGTTCCTGTTGCAAGTGTTCAGCATTCAGCTGAACAAAGAGGTAGAGTTAGAGGCTCAAGCAAAGGAGAAGCATATCCTCCAGACCCAGACCCTTCTATGTGATATGCTTCTGCGAGATGCTCCTATTGGTATTTTCACTCAGTCGCCTAATGTTATGGATCTTGTTAAGTGCCACGGTGCGGCACTTTATTACAAAAATCAATTTTGGCTTCTTGGAACTACACCTTCTGAGTCGCAGATAAAGGATATTGTGGCGTGGCTTTTAGAGTATCATGATGGGTCTACCGGGTTGAGCACCGACAGCTTGGCAGAAGCCGGTTATCCCGGCGCTTCTGCTTTGGGAGACGCAGTCTGTGGCATGGCTGCAATTAAGATTACTTCAAAGGATTTTATGTTTTGGTTCCGATCCCACACTGCAAAGGAGATTAAATGGGGTGGAGCTAAAGGCTGATAGGGATGATGAGGGRCGGAAAATGCATCCGCGGTCTTC????????????????????????????????????????????
		</sequence>
		<sequence>
			<taxon idref="Puya_obconica"/>
			????????????????????????????????????????????????????????????????????????????????????????????????????????????????????????????????????????????????????????????????????????????TGATGGCTTACATGTTCCACGAAGACGAGCATGGCGAAGTTATAGCCGAGTGTAGGAGATCGGATCTGGAGCCTTATCTCGGCTTGCACTATCCTGCTACTGATATCCCGCAAGCTTCGAGGTTTCTTTTTATGAAGAACAAAGTGAGGATGATTTGCGATTGCACTGCTCCGCCGGTCAAGGTAATACAGGATAAGAGACTAGCTGAGCCGCTGATCCTGTCGGGCTCGACGTTAAGAGCTCCTCACGGCTGCCACGCTCAGTATATGGTTAATATGGGCTCTATTGCCTCCCTTGTCATGTCCGTTACCATTAACGAGGATGAGGAAGAAACAGCACATGGGGAGGAAGCTTTGGGGTTTGGTGGTTTGCCATCATACGAGCCCAAGGTTTGTCCCTTTTCCACTCAGATATGCTTGTGAGTTCCTGTTGCAAGTGTTCAGCATTCAGCTGAACAAAGAGGTAGAGTTAGAGGCTCAAGCAAAGGAGAAGCATATCCTCCAGACCCAGACCCTTCTATGTGATATGCTTCTGCGAGATGCTCCTATTGGTATTTTCACTCAGTCGCCTAATGTTATGGATCTTGTTAAGTGCCACGGTGCGGCACTTTATTACAAAAATCAATTTTGGCTTCTTGGAACTACACCTTCTGAGTCGCAGATAAAGGATATTGTGGCGTGGCTTTTAGAGTATCATGATGGGTCTACCGGGTTGAGCACCGACAGCTTGGCAGAAGCCGGTTATCCCGGCGCTTCTGCTTTGGGAGACGCAGTCTGTGGCATGGCTGCAATTAAGATTACTTCAAAGGATTTTATGTTTTGGTTCCGATCCCACACTGCAAAGGAGATTAAATGGGGTGGAGCTAAAGGCTGATAGGGATGATGAGGGGCGGAAAATGCATCCGCG??????????????????????????????????????????????????
		</sequence>
		<sequence>
			<taxon idref="Puya_pygmaea"/>
			????????????????????????????????????????????????????????????????????????????????????????TACAGTCCTTACCCAGTGGGAATATTCCTTTACTGTGCGATGTTTTGGTTCGGGAGGTGAGCGAGCTTACGGGGTACGATCGGGTGATGGCTTACATGTTCCACGAAGACGAGCATGGCGAAGTTATAGCCGAGTGTAGGAGATCGGATCTGGAGCCTTATCTCGGCTTGCACTATCCTGCTACTGATATCCCGCAAGCTTCGAGGTTTCTTTTTATGAAGAACAAAGTGAGGATGATTTGCGATTGCACTGCTCCGCCGGTCAAGGTAATACAGGATAAGAGACTAGCTGAGCCGCTGATCCTGTCGGGCTCGACGTTAAGAGCTCCTCACGGCTGCCACGCTCAGTATATGGTTAATATGGGCTCTATTGCCTCCCTTGTCATGTCCGTTACCATTAACGAGGATGAGGAAGAAACAGCACATGGGGAGGAAGCTTTGGGGTTTGGTGGTTTGCCATCATACGAGCCCAAGGTTTGTCCCTTTTCCACTCAGATATGCTTGTGAGTTCCTGTTGCAAGTGTTCAGCATTCAGCTGAACAAAGAGGTAGAGTTAGAGGCTCAAGCAAAGGAGAAGCATATCCTCCAGACCCAGACCCTTCTATGTGATATGCTTCTGCGAGATGCTCCTATTGGTATTTTCACTCAGTCGCCTAATGTTATGGATCTTGTTAAGTGCCACGGTGCGGCACTTTATTACAAAAATCAATTTTGGCTTCTTGGAACTACACCTTCTGAGTCGCAGATAAAGGATATTGTGGCGTGGCTTTTAGAGTATCATGATGGGTCTACCGGGTTGAGCACCGACAGCTTGGCAGAAGCCGGTTATCCCGGCGCTTCTGCTTTGGGAGACGCAGTCTGTGGCATGGCTGCAATTAAGATTACTTCAAAGGATTTTATGTTTTGGTTCCGATCCCACACTGCAAAGGAGATTAAATGGGGTGGAGCTAAAGGCTGATAGGGATGATGAGGGGCGGAAAATGCATCCGCGGTCTTCGT??????????????????????????????????????????
		</sequence>
		<sequence>
			<taxon idref="Puya_raimondii"/>
			??????????????????????????????????????????????????????????????????????????????ATCTCAAGGTTACAGTCCTTACCCAGTGGGAATATTCCTTTACTGTGCGATGTTTTGGTTCGGGAGGTGAGCGAGCTTACGGGGTACGATCGGGTGATGGCTTACATGTTCCACGAAGACGAGCATGGCGAAGTTATAGCCGAGTGTAGGAGATCGGATCTGGAGCCTTATCTCGGCTTGCACTATCCTGCTACTGATATCCCGCAAGCTTCGAGGTTTCTTTTTATGAAGAACAAAGTGAGGATGATTTGCGATTGCACTGCTCCGCCGGTCAAGGTAATACAGGATAAGAGACTAGCTGAGCCGCTGATCCTGTCGGGCTCGACGTTAAGAGCTCCTCACGGTTGCCACGCTCAGTATATGGTTAATATGGGCTCTATTGCCTCCCTTGTCATGTCCGTTACCATTAACGAGGATGAGGAAGAAACAGCACATGGGGAGGAAGCTTTGGGGTTTGGTGGTTTGCCATCATACGAGCCCAAGGTTTGTCCCTTTTCCACTCAGATATGCTTGTGAGTTCCTGTTGCAAGTGTTCAGCATTCAGCTGAACAAAGAGGTAGAGTTAGAGGCTCAAGCAAAGGAGAAGCATATCCTCCAGACCCAGACCCTTCTTTGTGATATGCTTCTGCGAGATGCTCCTATTGGTATTTTCACTCAGTCGCCTAATGTTATGGATCTTGTTAAGTGCCACGGTGCGGCACTTTATTACAAAAATCAATTTTGGCTTCTTGGAACTACACCTTCTGAGTCGCAGATAAAGGATATTGTGGCGTGGCTTTTAGAGTATCATGATGGGTCTACCGGGTTGAGCACCGACAGCTTGGCAGAAGCCGGTTATCCCGGCGCTTCTGCTTTGGGAGACGCAGTCTGTGGCATGGCTGCAATTAAGATTACTTCAAAGGATTTTATGTTTTGGTTCCGATCCCACACTGCAAAGGAGATTAAATGGGGTGGAGCTAAAGGCTGATAGGGATGATGAGGGACGGAAAATGCATCCGCGGTCTTCGTT?????????????????????????????????????????
		</sequence>
		<sequence>
			<taxon idref="Puya_santosii"/>
			??????????????????????????????????????????????????????????????????????????????ATCTCAAGGTTACAGTCCTTACCCAGTGGGAATATTCCTTTACTGTGCGATGTTTTGGTTCGGGAGGTGAGCGAGCTTACGGGGTACGATCGGGTGATGGCTTACATGTTCCACGAAGACGAGCATGGCGAAGTTATAGCCGAGTGTAGGAGATCGGATCTGGAGCCKTATCTCGGCTTGCACTATCCTGCTACTGATATCCCGCAAGCTTCGAGGTTTCTTTTTATGAAGAACAAAGTGAGGATGATTTGCGATTGCACTGCTCCGCCGGTCAAGGTAATACAGGATAAGAGACTAGCTGAGCCGCTGATCCTGTCGGGCTCGACGTTAAGAGCTCCTCACGGTTGCCACGCTCAGTATATGGTTAATATGGGCTCTATTGCCTCCCTTGTCATGTCCGTTACCATTAACGAGGATGAGGAAGAAACAGCACATGGGGAGGAAGCTTTGGGGTTTGGTGGTTTGCCATCATACAAGCCCAAGGTTTGTCCCTTTTCCACTCAGATATGCTTGTGAGTTCCTGTTGCAAGTGTTCAGCATTCAACTGAACAAAGAGGTAGAGTTAGAGGCTCAAGCAAAGGAGAAGCATATCCTCCAGACCCAGACCCTTCTTTGTGATATGCTTCTGCGAGATGCTCCTATTGGTATTTTCACTCAGTCGCCTAATGTTATGGATCTTGTTAAGTGCCACGGTGCAGCACTTTATTACAAAAATCAATTTTGGCTTCTTGGAACTACACCTTCTGAGTCGCAGATAAAGGATATTGTGGCGTGGCTTTTAGAGTATCATGATGGGTCTACCGGGTTGAGCACCGACAGCTTGGCAGAAGCCGGTTATCCCGGCGCTTCTGCTTTGGGAGACGCAGTCTGTGGCATGGCTGCAATTAAGATTACTTCAAAGGATTTTATGTTTTGGTTCCGATCCCACACTGCAAAGGAGATTAAATGGGGTGGAGCTAAAGGCTGATAGGGATGATGAGGGACGGAAAATGCATCCGCGGTCTTCGT??????????????????????????????????????????
		</sequence>
		<sequence>
			<taxon idref="Puya_spathacea"/>
			????????????????????????????????????????????????????????????????????????????????????????????????????????????????????????????????????????????????????????????????????????????????????????????????????????????????????????????????????????????????????????????????????????????????????????????????????????????????????????????????????????????????????????????????????????????????????????????????????????????????????????????????????????????????????????????????????????????????????????????????????????????????????????????????????????????????????????????????????????????????????????????????????????????????????????????????????????????????????????????????????????????????????????????????????????????????????????????????????????????????????????????????????????????????????????????????????????????????????????????????????????????????????????????????????????????????????????????????????????????????????????????????????????????????????????????????????????????????????????????????????????????????????????????????????????????????????????????????????????????????????????????????????????????????????????????????????????????????????????????????????????
		</sequence>
		<sequence>
			<taxon idref="Puya_stenothyrsa"/>
			????????????????????????????????????????????????????????????????????????????????????????????????????????????????????????????????????????????????????????????????????????????????????????????????????????????????????????????????????????????????????????????????????????????????????????????????????????????????????????????????????????????????????????????????????????????????????????????????????????????????????????????????????????????????????????????????????????????????????????????????????????????????????????????????????????????????????????????????????????????????????????????????????????????????????????????????????????????????????????????????????????????????????????????????????????????????????????????????????????????????????????????????????????????????????????????????????????????????????????????????????????????????????????????????????????????????????????????????????????????????????????????????????????????????????????????????????????????????????????????????????????????????????????????????????????????????????????????????????????????????????????????????????????????????????????????????????????????????????????????????????????
		</sequence>
		<sequence>
			<taxon idref="Puya_trianae"/>
			??????????????????????????????????????????????????????????????????????????????ATCTCAAGGTTACAGTCCTTACCCAGTGGGAATATTCCTTTACTGTGCGATGTTTTGGTTCGGGAGGTGAGCGAGCTTACGGGGTACGATCGGGTGATGGCTTACATGTTCCACGAAGACGAGCATGGCGAAGTTATAGCCGAGTGTAGGAGATCGGATCTGGAGCCTTATCTCGGCTTGCACTATCCTGCTACTGATATCCCGCAAGCTTCGAGGTTTCTTTTTATGAAGAACAAAGTGAGGATGATTTGCGATTGCACTGCTCCGCCGGTCAAGGTAATACAGGATAAGAGACTAGCTGAGCCGCTGATCCTGTCGGGCTCGACGTTAAGAGCTCCTCACGGTTGCCACGCTCAGTATATGGTTAATATGGGCTCTATTGCCTCCCTTGTCATGTCCGTTACCATTAACGAGGATGAGGAAGAAACAGCACATGGGGAGGAAGCTTTGGGGTTTGGTGGTTTGCCATCATACAAGCCCAAGGTTTGTCCCTTTTCCACTCAGATATGCTTGTGAGTTCCTGTTGCAAGTGTTCAGCATTCARCTGAACAAAGAGGTAGAGTTAGAGGCTCAAGCAAAGGAGAAGCATATCCTCCAGACCCAGACCCTTCTATGTGATATGCTTCTGCGAGATGCTCCTATTGGTATTTTCACTCAGTCGCCTAATGTTATGGATCTTGTTAAGTGCCACGGTGCRGCACTTTATTACAAAAATCAATTTTGGCTTCTTGGAACTACACCTTCTGAGTCGCAGATAAAGGATATTGTGGCGTGGCTTTTAGAGTATCATGATGGGTCTACCGGGTTGAGCACCGACAGCTTGGCAGAAGCCGGTTATCCCGGCGCTTCTGCTTTGGGAGACGCAGTCTGTGGCATGGCTGCAATTAAGATTACTTCAAAGGATTTTATGTTTTGGTTCCGATCCCACACTGCAAAGGAGATTAAATGGGGTGGAGCTAAAGGCTGATAGGGATGATGAGGGGCGGAAAATGCATCCGCGGTCTTCGTT?????????????????????????????????????????
		</sequence>
		<sequence>
			<taxon idref="Puya_tuberosa"/>
			????????????????????????????????????????????????????????????????????????????????????????????????????????????????????????????????????????????????????????????????????????????????????????????????????????????????????????????????????????????????????????????????????????????????????????????????????????????????????????????????????????????????????????????????????????????????????????????????????????????????????????????????????????????????????????????????????????????????????????????????????????????????????????????????????????????????????????????????????????????????????????????????????????????????????????????????????????????????????????????????????????????????????????????????????????????????????????????????????????????????????????????????????????????????????????????????????????????????????????????????????????????????????????????????????????????????????????????????????????????????????????????????????????????????????????????????????????????????????????????????????????????????????????????????????????????????????????????????????????????????????????????????????????????????????????????????????????????????????????????????????????
		</sequence>
		<sequence>
			<taxon idref="Puya_ultima"/>
			??????????????????????????????????????????????????????????????????????????????ATCTCAAGGTTACAGTCCTTACCCAGTGGGAATATTCCTTTACTGTGCGATGTTTTGGTTCGGGAGGTGAGCGAGCTTACGGGGTACGATCGGGTGATGGCTTACATGTTCCACGAAGACGAGCATGGCGAAGTTATAGCCGAGTGTAGGAGATCGGATCTGGAGCCTTATCTCGGCTTGCACTATCCTGCTACTGATATCCCGCAAGCTTCGAGGTTTCTTTTTATGAAGAACAAAGTGAGGATGATTTGCGATTGCACTGCTCCGCCGGTCAAGGTAATACAGGATAAGAGACTAGCTGAGCCGCTGATCCTGTCGGGCTCGACGTTAAGAGCTCCTCACGGTTGCCACGCTCAGTATATGGTTAATATGGGCTCTATTGCCTCCCTTGTCATGTCCGTTACCATTAACGAGGATGAGGAAGAAACAGCACATGGGGAGGAAGCTTTGGGGTTTGGTGGTTTGCCATCATACAAGCCCAAGGTTTGTCCCTTTTCCACTCAGATATGCTTGTGAGTTCCTGTTGCAAGTGTTCAGCATTCAGCTGAACAAAGAGGTAGAGTTAGAGGCTCAAGCAAAGGAGAAGCATATCCTCCAGACCCAGACCCTTCTTTGTGATATGCTTCTGCGAGATGCTCCTATTGGTATTTTCACTCAGTCCCCTAATGTTATGGATCTTGTTAAGTGCCACGGTGCAGCACTTTATTACAAAAATCAATTTTGGCTTCTTGGAACTACACCTTCTGAGTCGCAGATAA????????????????????????????????????????????????????????????????????????????????????????????????????????????????????????????????????????????????????????????????????????????????????????????????????????????????????????????????????????????????????????????????????????????????????????????????????
		</sequence>
		<sequence>
			<taxon idref="Puya_venusta"/>
			??????????????????????????????????????????????????????????????????????????????ATCTCAAGGTTACAGTCTTTACCCAG?GGGAACATTCCTTTACTGTGCGATGTTTTGGTTCGGGAGG?GAGCGAGCTTACGGGGTACGATCGGGTGATGGCTTACATGTTCCACGAAGACGAGCATGGCGAAGTTATAGCCGAGTGTAGGAGATCGGATTTGGAGCCTTATCTCGGCTTGCACTATCCTGCTACTGATATCCCGCAAGCTTCGAGGTTTCTTTTTATGAAGAACAAAGTGAGGATGATTTGTGATTGCACTGCTCCGCCGGTCAAGGTAATACAGGATAAGAGACTAGCTGAGCCGCTGATCTTGTCGGGCTCGACGTTAAGAGCTCCTCACGGCTGCCACGCTCAGTATATGGCTAATATGGGCTCTATTGCCTCCCTTGTCATGTCTGTTACCATTAACGAGGATGAGGAAGAAACAGCACATGGGGAGGAAGCTTTGGGGTTTGGTGGTTTGCCATCATACAAGCCCAAGGTTTGTCCCTTTTCCGCTCAGATATGCTTGTGAGTTCCTGTTGCAAGTGTTCAGTATTCAGCTGAACAAAGAGGTAGAGTTAGAGGCTCAAGCAAAGGAGAAGCATATCCTCCAGACCCAGACCCTTCTTTGTGATATGCTTCTGCGAGATGCTCCTGTTGGTATTTTCGCTCAGTCGCCTAATGTTATGGATCTTGTTAAGTGCCACGGTGCGGCACTTTATTACAAAAATCAATTTTGGCTTCTTGGAACTACACCTTCTGAGTCGCAGATAAAGGATATTGTGGCGTGGCTTTTAGAGTATCATGATGGCTCTACAGGGTTGAGCACCGACAGCTTGGCAGAAGCTGGTTATCCCGGTGCTTCTGCTTTGGGAGACGCAGTCTGTGGCATGGCCGCAATTAAGATTACTTCAAAGGATTTTATGTTTTGGTTCCGATCCCACACTGCAAAGGAGATTAAATGGGGTGGAGCTAAAGGCCGATAGGGATGATGAGGGACGGAAAATGCATCCGCGGTCTTCGTT?????????????????????????????????????????
		</sequence>
		<sequence>
			<taxon idref="Puya_wrightii"/>
			????????????????????????????????????????????????????????????????????????????????????????????????????????TGGGAATATTCCTTTACTGTGCGATGTTTTGGTTCGGGAGGTGAGCGAGCTTACSGGGTACGATCGGGTGATGGCTTACATGTTCCACGAAGACGAGCATGGAGAAGTTATAGCCGAGTGTAGGAGATCGGATCTGGAGCCTTATCTCGGCTTGCACTATCCTGCTACTGATATCCCGCAAGCTTCGAGGTTTCTTTTTATGAAGAACAAAGTGAGGATGATTTGCGATTGCACTGCTCCGCCGGTCAAGGTAATACAGGATAAGAGACTAGCTGAGCCGCTGATCCTGTCCGGCTCGACGTTAAGAGCTCCTCACGGTTGCCACGCTCAGTATATGGTTAATATGGGCTCTATTGCCTCCCTTGTCATGTCCGTTACCATTAACGAGGATGAGGAAGAAACAGCACATGGGGAGGAAGCTTTGGGGTTTGGTGGTTTGCCATCATACAAGCCCAAGGTTTGTCCCTTTTCCACTCAGATATGCTTGTGAGTTCCTGTTGCAAGTGTTCAGCATTCAGCTGAACAAAGAGGTAGAGTTAGAGGCTCAAGCAAAGGAGAAGCATATCCTCCAGACCCAGACCCTTCTTTGTGATATGCTTCTGCGAGATGCTCCTATTGGTATTTTCACTCAGTCGCCTAATGTTATGGATCTTGTTAAGTGCCACGGTGCAGCACTTTATTACAAAAATCAATTTTGGCTTCTTGGAACTACACCTTCTGAGTCGCAGATAAAGGATATTGTGGCGTGGCTTTTAGAGTATCATGATGGGTCTACCGGGTTGAGCACCGACAGCTTGGCAGAAGCCGGTTATCCCGRC?CTTCTGCTTTGGGAGACGCAGTCTGTGGCATGGCTGCAATTAAGATTACTTCAAAGGATTTTATGTTTTGGTTCCGATCCCACACTGCAAAGGAGATTAAATGGGGTGGAGCTAAAGGCTGATAGGGATGATGAGGGACGGAAAATGCATCCGCGGTCTTCGTT?????????????????????????????????????????
		</sequence>
		<sequence>
			<taxon idref="Puya_yakespala"/>
			?????????????????????????????????????????????????????????????????????????????????????????????????????????GGGAATATTCCTTTACTGTGCGATGTTTTGGTTCGGGAGGTGAGCGAGCTTACGGGGTACGATCGGGTGATGGCTTACATGTTCCACGAAGACGAGCATGGCGAAGTTATAGCCGAGTGTAGGAGATCGGATCTGGAGCCTTATCTCGGCTTGCACTATCCTGCTACTGATATCCCGCAAGCTTCGAGGTTTCTTTTTATGAAGAACAAAGTGAGGATGATTTGCGATTGCACTGCTCCGCCGGTCAAGGTAATACAGGATAAGAGACTAGCTGAGCCGCTGATCCTGTCGGGCTCGACGTTAAGAGCTCCTCACGGTTGCCACGCTCAGTATATGGTTAATATGGGCTCTATTGCCTCCCTTGTCATGTCCGTTACCATTAACGAGGATGAGGAAGAAACAGCACATGGGGAGGAAGCTTTGGGGTTTGGTGGTTTGCCATCATACGAGCCCAAGGTTTGTCCCTTTTCCACTCAGATATGCTTGTGAGTTCCTGTTGCAAGTGTTCAGCATTCAGCTGAACAAAGAGGTAGAGTTAGAGGCTCAAGCAAAGGAGAAGCATATCCTCCAGACCCAGACCCTTCTTTGTGATATGCTTCTGCGAGATGCTCCTATTGGTATTTTCACTCAGTCGCCTAATGTTATGGATCTTGTTAAGTGCCACGGTGCGGCACTTTATTACAAAAATCAATTTTGGCTTCTTGGAACTACACCTTCTGAGTCGCAGATAAAGGATATTGTGGCGTGGCTTTTAGAGTATCATGATGGGTCTACCGGGTTGAGCACCGACAGCTTGGCAGAAGCCGGTTATCCCGGCGCTTCTGCTTTGGGAGACGCAGTCTGTGGCATGGCTGCAATTAAGATTACTTCAAAGGATTTTATGTTTTGGTTCCGATCCCACACTGCAAAGGAGATTAAATGGGGTGGAGCTAAAGGCTGATAGGGATGATGAGGGACGGAAAATGCATCCGCGGTC???????????????????????????????????????????????
		</sequence>
		<sequence>
			<taxon idref="Quesnelia_arvensis"/>
			????????????????????????????????????????????????????????????????????????????????????????????????????????????????????????????????????????????????????????????????????????????????????????????????????????????????????????????????????????????????????????????????????????????????????????????????????????????????????????????????????????????????????????????????????????????????????????????????????????????????????????????????????????????????????????????????????????????????????????????????????????????????????????????????????????????????????????????????????????????????????????????????????????????????????????????????????????????????????????????????????????????????????????????????????????????????????????????????????????????????????????????????????????????????????????????????????????????????????????????????????????????????????????????????????????????????????????????????????????????????????????????????????????????????????????????????????????????????????????????????????????????????????????????????????????????????????????????????????????????????????????????????????????????????????????????????????????????????????????????????????????
		</sequence>
		<sequence>
			<taxon idref="Quesnelia_conquistensis"/>
			????????????????????????????????????????????????????????????????????????????????????????????????????????????????????????????????????????????????????????????????????????????????????????????????????????????????????????????????????????????????????????????????????????????????????????????????????????????????????????????????????????????????????????????????????????????????????????????????????????????????????????????????????????????????????????????????????????????????????????????????????????????????????????????????????????????????????????????????????????????????????????????????????????????????????????????????????????????????????????????????????????????????????????????????????????????????????????????????????????????????????????????????????????????????????????????????????????????????????????????????????????????????????????????????????????????????????????????????????????????????????????????????????????????????????????????????????????????????????????????????????????????????????????????????????????????????????????????????????????????????????????????????????????????????????????????????????????????????????????????????????????
		</sequence>
		<sequence>
			<taxon idref="Quesnelia_edmundoi"/>
			CTCGAGCCTGTAAATCCGTCCGATGTGCCTGTGACTGCGTCTGGAGCTCTAAAATCCTACAAGCTAGCATCTAAAGCCATCTCTAGGCTACAGTCTTTACCCAGTGGGAATATTCCTTTGCTGTGCGATGTTTTGGTTCGGGAGGTGGGCGAGCTTACGGGGTACGATCGGGTGATGGCTTACATGTTCCACGAAGACGAGCATGGCGAAGTTATAGCCGAGTGTAGGAGATCGGATCTGGAGCCTTATCTCGGCTTGCACTATCCTGCTACTGATATCCCGCAGGCTTCGAGGTTTCTTTTTATGAAGAACAAAGTGAGGATGATTTGCGATTGCACTGCTCTGCCGGTCAAGGTAATACAGGATAAGAGACTAGCTGAGCCGCTGATCTTGTCGGGCTCGACGTTAAGAGCTCCTCACGGCTGCCACGCTCAGTATATGGCTAATATGGGCTCTATTGCCTCCCTTGTCATGTCCGTTACCATTAACGAGGGTGAGGAAGAAACAGCACATGGGGAGGAAGCTTTGGGGCTTGGTGGTTTGCCATCATACAAGCCCAAGGTTTGTCCCTTTTCCACTCAGGTATGCTTGTGAGTTCCTGTTGCAAGTGTTCAGTATTCAGCTGAACAAAGAGGTAGAGTTAGAGGCTCAAGCAAAGGAGAAGCATATCCTCCAGACCCAGACCCTTCTTTGTGATATGCTTCTTCGAGATGCTCCTATTGGTATTTTCACTCAGTCGCCTAATGTTATGGATCTTGTTAAGTGCCACGGCGCGGCACTTTATTACAAAAATCAATTTTGGCTTCTTGGAACTACACCTTCTGAGTCGCAGATAAAGGATATTGTGGCGTGGCTTTTAGAGTGTCATGATGGGTCTACGGGGTTGAGCACCGACAGCTTGGCAGAAGCCGGTTATCCCGGTGCTTCTGCTTTGGGAGACGCAGTCTGTGGCATGGCCGCAATTAAGATTACTTCAAAGGATTTTATGTTTTGGTTTCGATCCCACACTGCAAAGGAGATTAAATGGGGTGGAGCTAAAGGCCGATAGGGATGACGAGGGGCGGAAAATGCATCCACGGTCTTCGTTCAAGGCATTCTTGGAGGTGGTGAAATGGAGGAGCCTCCC??
		</sequence>
		<sequence>
			<taxon idref="Quesnelia_edmundoi_var._rubrobracteata"/>
			????????????????????????????????????????????????????????????????????????????????????????????????????????????????????????????????????????????????????????????????????????????????????????????????????????????????????????????????????????????????????????????????????????????????????????????????????????????????????????????????????????????????????????????????????????????????????????????????????????????????????????????????????????????????????????????????????????????????????????????????????????????????????????????????????????????????????????????????????????????????????????????????????????????????????????????????????????????????????????????????????????????????????????????????????????????????????????????????????????????????????????????????????????????????????????????????????????????????????????????????????????????????????????????????????????????????????????????????????????????????????????????????????????????????????????????????????????????????????????????????????????????????????????????????????????????????????????????????????????????????????????????????????????????????????????????????????????????????????????????????????????
		</sequence>
		<sequence>
			<taxon idref="Quesnelia_humilis"/>
			????????????????????????????????????????????????????????????????????????????????????????????????????????????????????????????????????????????????????????????????????????????????????????????????????????????????????????????????????????????????????????????????????????????????????????????????????????????????????????????????????????????????????????????????????????????????????????????????????????????????????????????????????????????????????????????????????????????????????????????????????????????????????????????????????????????????????????????????????????????????????????????????????????????????????????????????????????????????????????????????????????????????????????????????????????????????????????????????????????????????????????????????????????????????????????????????????????????????????????????????????????????????????????????????????????????????????????????????????????????????????????????????????????????????????????????????????????????????????????????????????????????????????????????????????????????????????????????????????????????????????????????????????????????????????????????????????????????????????????????????????????
		</sequence>
		<sequence>
			<taxon idref="Quesnelia_kautskyi"/>
			????????????????????????????????????????????????????????????????????????????????????????????????????????????????????????????????????????????????????????????????????????????????????????????????????????????????????????????????????????????????????????????????????????????????????????????????????????????????????????????????????????????????????????????????????????????????????????????????????????????????????????????????????????????????????????????????????????????????????????????????????????????????????????????????????????????????????????????????????????????????????????????????????????????????????????????????????????????????????????????????????????????????????????????????????????????????????????????????????????????????????????????????????????????????????????????????????????????????????????????????????????????????????????????????????????????????????????????????????????????????????????????????????????????????????????????????????????????????????????????????????????????????????????????????????????????????????????????????????????????????????????????????????????????????????????????????????????????????????????????????????????
		</sequence>
		<sequence>
			<taxon idref="Quesnelia_koltesii"/>
			????????????????????????????????????????????????????????????????????????????????????????????????????????????????????????????????????????????????????????????????????????????????????????????????????????????????????????????????????????????????????????????????????????????????????????????????????????????????????????????????????????????????????????????????????????????????????????????????????????????????????????????????????????????????????????????????????????????????????????????????????????????????????????????????????????????????????????????????????????????????????????????????????????????????????????????????????????????????????????????????????????????????????????????????????????????????????????????????????????????????????????????????????????????????????????????????????????????????????????????????????????????????????????????????????????????????????????????????????????????????????????????????????????????????????????????????????????????????????????????????????????????????????????????????????????????????????????????????????????????????????????????????????????????????????????????????????????????????????????????????????????
		</sequence>
		<sequence>
			<taxon idref="Quesnelia_lateralis"/>
			TTGGAGCCTGTAAATCCGTCCGATGTGCCTGTGACTGCGTCTGGAGCACTAAAATCCTACAAGCTAGCTGCTAAAGCCATCTCTAGGCTACAGTCTTTACCCAGTGGGAATATTCCTTTACTGTGTGATGTTTTGGTTCGGGAGGTGAGCGAGCTTACGGGGTACGATCGGGTGATGGCTTACATGTTCCACGAAGACGAGCATGGCGAAGTTCTAGCCGAGTGTAGGAGATCGGATCTGGAGCCTTATCTCGGCTTGCACTATCCTGCTACTGATATCCCGCAGGCTTCGAGGTTTCTTTTTATGAAGAACAAAGTGAGGATGATTTGCGATTGCACTGCTCTGCCGGTCAAGGTAATACAGGATAAGAGACTAGCTGAGCCGCTGATCTTGTCGGGCTCGACGTTAAGAGCTCCTCACGGCTGCCACGCTCAGTATATGGCTAATATGGGCTCTATTGCCTCCCTCGTCATGTCTGTTACCATTAACGAGGATGAGGAAGAAACAGCACATGGGGAGGAAGCTTTGGGGCTTGGTGGTTTGCCATCATTCAAGCCCAAGGTTTGTCCCTTTTCCACTCAGGTATGCTTGTGAGTTCCTGTTGCAAGTGTTCAGTATTCAGCTGAACAAAGAGGTAGAGTTAGAGGCTCAAGCAAAGGAGAAGCATATCCTCCAGACCCAGACCCTTCTTTGTGATATGCTTCTTCGAGATGCTCCTATTGGTATTTTCACTCAGTCCCCTAATGTCATGGATCTTGTTAAGTGCCACGGCGCGGCACTTTATTACAAAAATCAATTTTGGCTTCTTGGAACTACACCTTCTGAGTCGCAGATAAAGGATATTGTGGCGTGGCTTTTAGAGTGTCATGATGGGTCTACAGGGTTGAGCACCGACAGCTTGGCAGAAGCCGGTTATCCCGGTGCTTCTGCTTTGGGAGACGCAGTCTGTGGCATGGCCGCAATTAAGATTACTTCAAAGGATTTTATGTTTTGGTTTCGATCCCACACCGCAAAGGAGATTAAATGGGGTGGAGCTAAAGGCCGATAGGGATGATGAGGGACGGAAAATGCATCCACGGTCTTCGTTCAAGGCATTCTTGGAGGTGGTGAAATGGAGGAGCCTCCC??
		</sequence>
		<sequence>
			<taxon idref="Quesnelia_liboniana"/>
			TTGGAGCCTGTAAATCCGTCCGATGTGCCTGTGACTGCGTCTGGAGCACTAAAATCCTACAAGCTAGCTGCTAAAGCCATCTCTAGGCTACAGTCTTTACCCAGTGGGAATATTCCTCTACTGTGTGATGTTTTGGTTCGGGAGGTGAGCGAGCTTACGGGGTACGATCGGGTGATGGCTTACATGTTCCACGAAGACGAGCATGGCGAAGTTATAGCCGAGTGTAGGAGATCGGATCTGGAGCCTTATCTCGGCTTGCACTATCCTGCTACTGATATCCCGCAGGCTTCGAGGTTTCTTTTTATGAAGAACAAAGTGAGGATGATTTGYGATTGCACTGCTCTGCCGGTCAAGGTAATACAGGATAAGAGACTAGCTGAGCCGCTGATCTTGTCGGGCTCGACGTTAAGAGCTCCTCACGGCTGCCACGCTCAGTATATGGCTAATATGGGCTCTATTGCCTCCCTTGTCATGTCTGTTACCATTAACGAGGATGAGGAAGAAACAGCACATGGGGAGGAAGCTTTGGGGCTTGGTGGTTTGCCATCATACAAGCCCAAGGTTTGTCCCTTTTCCACTCAGGTATGCTTGTGAGTTCCTGTTGCAAGTGTTCAGTATTCAGCTCAACAAAGAGGTAGAGTTAGAGGCTCAAGCAAAGGAGAAGCATATCCTCCAGACCCAGACCCTTCTTTGTGATATGCTTCTTCGAGATGCTCCTATTGGTATTTTCACTCAGTCGCCTAATGTCATGGATCTTGTTAAGTGCCACGGCGCGGCACTTTATTACAAAAATCAATTTTGGCTTCTTGGAACTACACCTTCTGAGTCGCAGGTAAAGGATATTGTGGCRTGGCTTTTARAGTGTCATGATGGGTCTACAGGGTTGAGCACCGACAGCTTGGCAGAAGCCGGTTATCCCGGTGCTTCTGCTTTGGGARACGCAGTCTGTGGCATGGCCGCAATTAAGATTACTTCAAAGGATTTTATGTTTTGGTTTCGATCCCACACTGCAAAGGAGATTAAATGGGGTGGAGCTAAAGGCCGATAGGGATGACGAGGGACGGAAAATGCATCCACGGTCTTCGTTCAAGGCATTCTT?????????????????????????????
		</sequence>
		<sequence>
			<taxon idref="Quesnelia_marmorata"/>
			????????????????????????????????????????????????????????????????????????????????????????????????????????????????????????????????????????????????????????????????????????????????????????????????????????????????????????????????????????????????????????????????????????????????????????????????????????????????????????????????????????????????????????????????????????????????????????????????????????????????????????????????????????????????????????????????????????????????????????????????????????????????????????????????????????????????????????????????????????????????????????????????????????????????????????????????????????????????????????????????????????????????????????????????????????????????????????????????????????????????????????????????????????????????????????????????????????????????????????????????????????????????????????????????????????????????????????????????????????????????????????????????????????????????????????????????????????????????????????????????????????????????????????????????????????????????????????????????????????????????????????????????????????????????????????????????????????????????????????????????????????
		</sequence>
		<sequence>
			<taxon idref="Quesnelia_quesneliana"/>
			CTGGAGCCTGTAAATCCGTCCGATGTGCCTGTGACTGCGTCTGGAGCACTAAAATCCTACAAGCTAGCCGCTAAAGCCATCTCTAGGCTACAGTCTTTACCCAGTGGGAATATTCCTTTACTGTGCGATGTTTTGGTTCGGGAGGTGAGCGAGCTTACGGGGTACGATCGGGTGATGGCTTACATGTTCCACGAAGACGAGCATGGCGAAGTTATAGCCGAGTGTAGGAGATCGGATCTGGAGCCTTATCTCGGCTTGCACTATCCTGCTACTGATATCCCGCAGGCTTCGAGGTTTCTTTTTATGAAGAACAAAGTGAGGATGATTTGCGATTGCACTGCTCCGCCGGTCAAGATAATACAGGATAAGAGACTAGCTGAGCCGCTGATCTTGTCGGGCTCGACGTTAAGAGCTCCTCACGGCTGCCACGCTCAGTATATGGCTAATATGGGCTCTATTGCCTCCCTTGTCATGTCTGTTACCATTAACGAGGATGAGGAAGAAACAGCACATGGGGAGGAAGCTTTGGGGTTTGGTGGTTTGCCATCATACAAGCCCAAGGTTTGTCCCTTTTCCACTCAGGTATGCTTGTGAGTTCCTGTTGCAAGTGTTCAGTATTCAGCTGAACAAAGAGGTAGAGTTAGAGGCTCAAGCAAAGGAGAAGCATATCCTCCAGACCCAGACCCTTCTTTGTGATATGCTTCTTCGAGATGCTCCTATTGGTATTTTCACTCAGTCGCCTAATGTTATGGATCTTGTTAAGTGCCACGGCGCGGCACTTTATTACAAAAATCAATTTTGGCTTCTTGGAACTACACCTTCTGAGTCGCAGATAAAGGATATTGTGGCGTGGCTTTTAGAGTGTCATGATGGGTCTACAGGGTTGAGCACCGACAGCTTGGCAGAAGCCGGTTATCCCGGTGCTTCTGCTTTGGGAGACGCAGTCTGTGGCATGGCCGCAATTAAGATTACTTCAAAGGATTTTATGTTTTGGTTTCGATCCCACACTGCAAAGGAGATTAAATGGGGTGGAGCTAAAGGCCGATAGGGATGATGAGGGACGGAAAATGCATCCGCGGTCTTCGTTCAAGGCATTCTTGGAGGTGGTGAAATGGAGGAGCCTCCC??
		</sequence>
		<sequence>
			<taxon idref="Quesnelia_strobilispica"/>
			????????????????????????????????????????????????????????????????????????????????????????????????????????????????????????????????????????????????????????????????????????????????????????????????????????????????????????????????????????????????????????????????????????????????????????????????????????????????????????????????????????????????????????????????????????????????????????????????????????????????????????????????????????????????????????????????????????????????????????????????????????????????????????????????????????????????????????????????????????????????????????????????????????????????????????????????????????????????????????????????????????????????????????????????????????????????????????????????????????????????????????????????????????????????????????????????????????????????????????????????????????????????????????????????????????????????????????????????????????????????????????????????????????????????????????????????????????????????????????????????????????????????????????????????????????????????????????????????????????????????????????????????????????????????????????????????????????????????????????????????????????
		</sequence>
		<sequence>
			<taxon idref="Quesnelia_testudo"/>
			????????????????????????????????????????????????????????????????????????????????????????????????????????????????????????????????????????????????????????????????????????????????????????????????????????????????????????????????????????????????????????????????????????????????????????????????????????????????????????????????????????????????????????????????????????????????????????????????????????????????????????????????????????????????????????????????????????????????????????????????????????????????????????????????????????????????????????????????????????????????????????????????????????????????????????????????????????????????????????????????????????????????????????????????????????????????????????????????????????????????????????????????????????????????????????????????????????????????????????????????????????????????????????????????????????????????????????????????????????????????????????????????????????????????????????????????????????????????????????????????????????????????????????????????????????????????????????????????????????????????????????????????????????????????????????????????????????????????????????????????????????
		</sequence>
		<sequence>
			<taxon idref="Quesnelia_tubifolia"/>
			????????????????????????????????????????????????????????????????????????????????????????????????????????????????????????????????????????????????????????????????????????????????????????????????????????????????????????????????????????????????????????????????????????????????????????????????????????????????????????????????????????????????????????????????????????????????????????????????????????????????????????????????????????????????????????????????????????????????????????????????????????????????????????????????????????????????????????????????????????????????????????????????????????????????????????????????????????????????????????????????????????????????????????????????????????????????????????????????????????????????????????????????????????????????????????????????????????????????????????????????????????????????????????????????????????????????????????????????????????????????????????????????????????????????????????????????????????????????????????????????????????????????????????????????????????????????????????????????????????????????????????????????????????????????????????????????????????????????????????????????????????
		</sequence>
		<sequence>
			<taxon idref="Racinaea_cuspidata"/>
			TTGGAGCCTGTGAACCCGTCCGACGTCCCCGTGACCGCGGCCGGAGCACTCAAATCCTACAAGCTAGCCGCTAAAGCCATCTCGAGGTTACAGTCTTTACCCGGCGGGAATATTCCTTTACTGTGCGATGTTTTGGTTCGGGAGGTGAGCGAGCTTACTGGGTACGATCGGGTGATGGCTTACATGTTCCACGAAGACGAGCACGGCGAAGTTATAGCCGAGTGCAGGAGATCAGGCTTGGAGCCTTATCTTGGCTTGCACTATCCTGCTACTGATATCCCGCAAGCTTCGAGGTTCCTTTTTATGAAGAACAAAGTGAGGATGATTTGCGATTGCACCGCTCCGCCGGTCAACGTAATACAGGATAAGAGACTAGCCGAGCCGCTGATCTTGTCGGGCTCGACGTTAAGAGCTCCTCACGGCTGCCACGCTCAGTATATGGCTAATATGGGTTCTATTGCCTCCCTTGTCATGTCTGTTACCATTAACGAGGATGAGGAAGAAACAGCACAAGGTGAGGAAGCTTTGGGGTTTGGTGGTTTGCCATCATACGATCCCGAGGTTTGTCCCTTTTCCGCTCAGATATGCTTGTGAGTTCCTGTTGCAGGTGTTCAGTATTCAGATCAACAAAGAGGTAGAGTTACAGGCTCAAGCAAAGGAGAAGCATATCCTCCGGACCCAGACCCTTCTTTGTGATATGCTTCTGCGAGATGCTCCTATTGGTATTTTCACTCAGTCGCCTAATGTTACGGATCTTGTCAAGTGTCACGGCGCCGCACTTTATTACAAAAATCAATTTTGGCTTCTTGGAACTACGCCTTCTGAGTCGCAGATAAAGGATATTGTGGCGTGGCTTTTAGAGTATCATGATGGCTCTACCGGGTTGAGCACCGACAGCTTGGCAGAAGCCGGTTATCCCGGTGCTTCTGCTTTGGGAGACGCAGTCTGTGGCATGGCCGCAATTAAGATTACTTCAAAGGATTTTATGTTTTGGTTCCGATCCCACACTGCAAAGGAGATTAAATGGGGGGGAGCTAAAGGCCGATAGGGATGACGGGGGACGGCAAATGCATCCGCGGTCTTCGTTCAAGGCATTCTTGGAGGTGGTGAAATGGAGGAGCCTCCC??
		</sequence>
		<sequence>
			<taxon idref="Racinaea_dyeriana"/>
			TTGGAGCCTGTGAACCCGTCCGACGTCCCCGTGACCGCGGCCGGAGCACTCAAATCCTACAAGCTAGCCGCGAAAGCCATCTCGAGGTTACAGTCTTTACCCGGCGGGAATATTCCTTTACTGTGTGATGTTTTGGTTCGGGAGGTGAGCGAGCTTACTGGGTACGATCGGGTGATGGCTTACATGTTCCACGAAGACGAGCACGGCGAAGTTATAGCCGAGTGTAGGAGATCAGGTTTGGAGCCTTATCTTGGCTTGCACTATCCTGCTACTGATATCCCGCAAGCTTCGAGGTTCCTTTTTATGAAGAACAAAGTGAGGATGATTTGCGATTGCACCGCTCCGCCTGTCAACGTAATACAGGATAAGAGACTAGCCGAGCCGCTGATCTTGTCGGGCTCGACGTTAAGAGCTCCTCACGGCTGCCACGCTCAGTATATGGCTAATATGGGTTCTATTGCCTCCCTTGTCATGTCTGTTACCATTAACGAGGAAGAGGAAGAAACAGCACAAGGTGAGGAAGCTTTGGGGTTTGGTGGTTTGCCATCATACGATCCCGAGGTTTGTCCCCTTTCCGCTCAGATATGCTTGTGAGTTCCTGTTGCAGGTGTTCAGTATTCAGATCAACAAAGAGGTAGAGTTACAGGCTCAAGCAAAGGAGAAGCATATCCTCCGGACCCAGACCCTTCTTTGTGATATGCTTCTGCGAGATGCTCCTATTGGTATTTTCACTCAGTCGCCTAATGTTACGGATCTTGTCAAGTGTCACGGCGCCGCACTTTATTACAAAAATCAATTTTGGCTTCTTGGAACCACGCCTTCTGAGTCGCAGATAAAGGATATTGTGGCGTGGCTTTTAGAGTATCATGATGGCTCTACCGGGTTGAGCACCGACAGCTTGGCAGAAGCCGGTTATCCCCGTGCTTCTGCTTTGGGAGACGCAGTCTGTGGCATGGCCGCAATTAAGATTACTTCAAAGGATTTTATGTTTTGGTTCCGATCCCACACTGCAAAGGAGATTAAATGGGGGGGAGCTAAAGGCCGATAGGGATGACGGGGGACGGCAAATGCATCCGCGGTCTTCGTTCAAGGCATTCTTGGAGGTGGTGAAATGGAGGAGCCTCCC??
		</sequence>
		<sequence>
			<taxon idref="Racinaea_elegans"/>
			TTGGAGCCTGTGAACCCGTCCGACGTCCCCGTGACCGCGGCCGGAGCACTCAAATCCTACAAGCTAGCCGCTAAAGCCATCTCGAGGTTACAGTCTTTACCCGGCGGGAATATTCCTTTACTGTGCGATGTTTTGGTTCGGGAGGTGAGCGAGCTYACTGGGTACGATCGGGTGATGGCTTACATGTTCCACGAAGACGAGCACGGCGAAGTTATAGCCGAGTGCAGGAGATCAGGTTTGGAGCCTTATCTTGGCTTGCACTATCCTGCTACTGATATCCCGCAAGCTTCGAGGTTCCTTTTTATGAAGAACAAAGTGAGGATGATTTGCGATTGCACCGCTCCGCCGGTCAACGTAATACAGGATAAGAGACTAGCCGAGCCGCTGATCTTGTCGGGCTCGACGTTAAGAGCTCCTCACGGCTGCCACGCTCAGTATATGGCTAATATGGGTTCTATTGCCTCCCTCGTCATGTCTGTTACCATTAACGAGGATGAGGAAGAAACAGCACAAGGTGAGGAAGCTTTGGGGTTTGGTGGTTTGCCATCATACGATCCCGAGGTTTGTCCCTTTTCCGCTCAGATATGCTTGTGAGTTCCTGTTGCAGGTGTTCAGTATTCAGATCAACAAAGAGGTAGAGTTACAGGCTCAAGCAAAGGAGAAGCATATCCTCCGGACCCAGACCCTTCTTTGTGATATGCTTCTGCGAGATGCTCCTATTGGTATTTTCACTCAGTCGCCTAATGTTACGGATCTTGTCAAGTGTCACGGCGCCGCACTTTATTACAAAAATCAATTTTGGCTTCTTGGAACTACGCCTTCTGAGTCGCAGATAAAGGATATTGTGGCGTGGCTTTTAGAGTATCATGATGGCTCTACCGGGTTGAGCACCGACAGCTTGGCAGAAGCCGGTTATCCCGGTGCTTCTGCTTTGGGAGACGCAGTCTGTGGCATGGCCGCAATTAAGATTACTTCAAAGGATTTTATGTTTTGGTTCCGATCCCACACTGCAAAGGAGATTAAATGGGGGGGAGCTAAAGGCCGATAGGGATGACGGGGGACGGCAAATGCATCCGCGGTCTTCATTCAAGGCATTCTTGGAGGTGGTGAAATGGAGGAGCCTCCC??
		</sequence>
		<sequence>
			<taxon idref="Racinaea_fraseri"/>
			TTGGAGCCTGTGAACCCGTCCGACGTCCCCGTGACCGCGGCCGGAGCACTCAAATCCTACAAGCTAGCCGCTAAAGCCATCTCGAGGTTACAGTCTTTACCCGGCGGGAATATTCCTTTACTGTGCGATGTTTTGGTTCGGGAGGTGAGCGAGCTTACTGGGTACGATCGGGTGATGGCTTACATGTTCCACGAAGACGAGCACGGCGAAGTTATAGCCGAGTGCAGGAGATCAGGTTTGGAGCCTTATCTTGGCTTGCACTATCCTGCTACTGATATCCCGCAAGCTTCGAGGTTCCTTTTTATGAAGAACAAAGTGAGGATGATTTGCGATTGCACCGCTCCGCCGGTCAACGTAATACAGGATAAGAGACTAGCCGAGCCGCTCATCTTGTCGGGCTCGACGTTAAGAGCTCCTCACGGCTGCCACGCTCAGTATATGGCTAATATGGGTTCTATTGCCTCCCTTGTCATGTCTGTTACCATTAACGAGGATGAGGAAGAAACAGCACAAGGTGAGGAAGCTTTGGGGTTTGGTGGTTTGCCATCATACGATCCCGAGGTTTGTCCCTTTTCCGCTCAGATATGCTTGTGAGTTCCTGTTGCAGGTGTTCAGTATTCAGATCAACAAAGAGGTAGAGTTACAGGCTCAAGCAAAGGAGAAGCATATCCTCCGGACCCAGACCCTTCTTTGTGATATGCTTCTGCGAGATGCTCCTATTGGTATTTTCACTCAGTCGCCTAATGTTACGGATCTTGTCAAGTGTCACGGCGCCGCACTTTATTACAAAAATCAATTTTGGCTTCTTGGAACTACGCCTTCTGAGTCGCAGATAAAGGATATTGTGGCGTGGCTTTTAGAGTATCATGATGGCTCTACCGGGTTGAGCACCGACAGCTTGGCAGAAGCCGGTTATCCCGGTGCTTCTGCTTTGGGAGACGCAGTCTGTGGCATGGCCGCAATTAAGATTACTTCAAAGGATTTTATGTTTTGGTTCCGATCCCACACTGCAAAGGAGATTAAATGGGGGGGAGCTAAAGGCCGATAGGGATGACGGGGGACGGCAAATGCATCCGCGGTCTTCGTTCAAGGCATTCTTGGAGGTGGTGAAATGGAGGAGCCTCCC??
		</sequence>
		<sequence>
			<taxon idref="Racinaea_hamaleana"/>
			TTGGAGCCTGTGAACCCGTCCGACGTCCCCGTGACCGCGGCCGGAGCACTGAAATCCTACAAGCTAGCCGCTAAAGCCATCTCGAGGTTACAGTCTTTACCCGGGGGAAATATTCCTTTACTGTGCGATGTTTTGGTTCGGGAGGTGAGCGAGCTTACTGGGTACGATCGGGTGATGGCTTACATGTTCCACGAAGACGAGCACGGCGAAGTTATAGCCGAGTGTAGGAGATCAGGTTTGGAGCCTTATCTTGGCTTGCACTATCCTGCTACTGATATCCCGCAAGCTTCGAGGTTCCTTTTTATGAAGAACAAAGTGAGGATGATTTGCGATTGCACCGCTCCGCCGGTCAACGTAATACAGGATAAGAGACTAGCCGAGCCGCTGATCTTGTCGGGCTCGACGTTAAGAGCTCCTCACGGCTGCCACGCTCAGTATATGGCTAATATGGGTTCTATTGCCTCCCTTGTCATGTCTGTTACCATTAACGAGGACGAGGAAGAAACAGCACAAGGTGAGGAAGCTTTGGGGTTTGGTGGTTTGCCATCATACGATCCCGAGGTTTGTCCCTTTTCCGCTCAGATATGCTTGTGAGTTCCTGTTGCAGGTGTTCAGTATTCAGATCAACAAAGAGGTAGAGTTACAGGCTCAAGCAAAGGAGAAGCATATCCTCCGGACCCAGACCCTTCTTTGTGATATGCTTCTGCGAGATGCTCCTATTGGTATTTTCACTCAGTCGCCTAATGTTACGGATCTTGTCAAGTGTCACGGCGCCGCACTTTATTACAAAAATCAATTTTGGCTTCTTGGAACTACGCCTTCTGAGTCGCAGATAAAGGATATTGTGGCGTGGCTTTTAGAGTATCATGATGGCTCTACCGGGTTGAGCACCGACAGCTTGGCAGAAGCCGGTTATCCCGGTGCTTCTGCTTTGGGAGACGCAGTCTGTGGCATGGCCGCAATTAAGATTACTTCAAAGGATTTTATGTTTTGGTTCCGATCCCACACTGCAAAGGAGATTAAATGGGGGGGAGCTAAAGGCCGATAGGGATGGCGGGGGACGGCAAATGCATCCGCGGTCTTCGTTCAAGGCATTCTTGGAGGTGGTGAAATGGAGGAGCCTCCC??
		</sequence>
		<sequence>
			<taxon idref="Racinaea_multiflora"/>
			TTGGAGCCTGTGAACCCGTCCGACGTCCCCGTGACCGCTGCCGGAGCACTCAAATCCTACAAGCTAGCCGCTAAAGCCATCTCGAGGTTACAGTCTTTACCCGGCGGGAATATTCCTTTACTGTGCGATGTTTTGGTTCGGGAGGTGAGCGAGCTTACTGGGTACGATCGGGTGATGGCTTACATGTTCCACGAAGACGAGCACGGCGAAGTTATAGCCGAGTGCAGGAGATCAGGTTTGGAGCCTTATCTTGGCTTGCACTATCCTGCTACTGATATCCCGCAAGCTTCGAGGTTCCTTTTTATGAAGAACAAAGTGAGGATGATTTGCGATTGCACCGCTCCGCCGGTCAACGTAATACAGGATAAGAGACTAGCCGAGCCGCTGATCTTGTCGGGATCGACGTTAAGAGCTCCTCACGGCTGCCACGCTCAGTATATGGCTAATATGGGTTCTATTGCCTCCCTTGTCATGTCTGTTACCATTAACGAGGATGAAGAAGAAGCAGCACAAGGTGAGGAAGCTTTGGGGTTTGGTGGTTTGCCATCATACGATCCCGAGGTTTGTCCCTTTTCCGCTCAGATATGCTTGTGAGTTCCTGTTGCAGGTGTTCAGTATTCAGATCAACAAAGAGGTAGAGTTACAGGCTCAAGCAAAGGAGAAGCATATCCTCCGGACCCAGACCCTTCTTTGTGATATGCTTCTGCGAGATGCTCCTATTGGTATTTTCACTCAGTCGCCTAATGTTACGGATCTTGTCAAGTGTCGCGGCGCCGCACTTTATTACAAAAATCAATTTTGGCTTCTTGGAACTACGCCTTCTGAGTCGCAGATAAAGGATATTGTGGCGTGGCTTTTAGAGTATCATGACGGCTCTACCGGGTTGAGCACCGACAGCTTGGCAGAAGCCGGTTATCCCGGTGCTTCTGCTTTGGGAGACGCAGTCTGTGGCATGGCCGCAATTAAGATTACTTCAAAGGATTTTATGTTTTGGTTCCGATCCCACACTGCAAAGGAGATTAAATGGGGGGGAGCTAAAGGCAGATAGGGATGACGGGGGACGGCAAATGCATCCGCGGTCTTCGTTCAAGGCATTCTTGGAGGTGGTGAAATGGAGGAGCCTCCC??
		</sequence>
		<sequence>
			<taxon idref="Racinaea_parviflora"/>
			TTGGAGCCTGTGAACCCGTCCGACGTCCCCGTGACCGCGGCCGGAGCACTCAAATCCTACAAGCTAGCCGCTAAAGCCATCTCGAGGTTACAGTCTTTACCCGGCGGGAATATTCCTTTACTGTGCGATGTTTTGGTTCGGGAGGTGAGCGAGCTYACTGGGTACGATCGGGTGATGGCTTACATGTTCCACGAAGACGAGCACGGCGAAGTTATAGCCGAGTGCAGGAGATCAGATTTGGAGCCTTATCTTGGCTTGCACTATCCTGCTACTGATATCCCGCAAGCTTCGAGGTTCCTTTTTATGAAGAACAAAGTGAGGATGATTTGCGATTGCACCGCTCCGCCGGTCAACGTAATACAGGATAAGAGACTAGCCGAGCCGCTGATCTTGTCGGGCTCGACGTTAAGAGCTCCTCACGGCTGCCACGCTCAGTATATGGCTAATATGGGTTCTATTGCCTCCCTCGTCATGTCTGTTACCATTAACGAGGATGAGGAAGAAACAGCACAAGGTGAGGAAGCTTTGGGGTTTGGTGGTTTGCCATCATACGATCCCGAGGTTTGTCCCTTTTCCKCTCAGATATGCTTGTGAGTTCCTGTTGCAGGTGTTCAGTATTCAGATCAACAAAGAGGTAGAGTTACAGGCTCAAGCAAAGGAGAAGCATATCCTCCGGACCCAGACCCTTCTTTGTGATATGCTTCTGCGAGATGCTCCTATTGGTATTTTCACTCAGTCGCCTAATGTTACGGATCTTGTCAAGTGYCACGGCGCCGCACTTTATTACAAAAATCAATTTTGGCTTCTTGGAACTACGCCTTCTGAGTCGCAGATAAAGGATATTGTGGCGTGGCTTTTAGAKTATCATGATGGCTCTACCGGGTTGAGCACCGACAGCTTGGCAGAAGCCGGTTATCCCGGTGCTTCTGCTTTGGGAGACGCAGTCTGTGGCATGGCCGCAATTAAGATTACTTCAAAGGATTTTATGTTTTGGTTCCGATCCCACACTGCAAAGGAGATTAAATGGGGGGGAGCTAAAGGCCGATAGGGATGACGGGGGACGGCAAATGCATCCGCGGTCTTCATTCAAGGCATTCTTGGAGGTGGTGAAATGGAGGAGCCTCCC??
		</sequence>
		<sequence>
			<taxon idref="Racinaea_pugiformis"/>
			????????????????????????????????????????????????????????????????????????????????????????????????????????????????????????????????????????????????????????????????????????????????????????????????????????????????????????????????????????????????????????????????????????????????????????????????????????????????????????????????????????????????????????????????????????????????????????????????????????????????????????????????????????????????????????????????????????????????????????????????????????????????????????????????????????????????????????????????????????????????????????????????????????????????????????????????????????????????????????????????????????????????????????????????????????????????????????????????????????????????????????????????????????????????????????????????????????????????????????????????????????????????????????????????????????????????????????????????????????????????????????????????????????????????????????????????????????????????????????????????????????????????????????????????????????????????????????????????????????????????????????????????????????????????????????????????????????????????????????????????????????
		</sequence>
		<sequence>
			<taxon idref="Racinaea_ropalocarpa"/>
			TTGGAGCCTGTGAACCCGTCCGACGTCCCCGTGACCGCGGCCGGAGCACTCAAATCCTACAAGCTWGCCGCTAAAGCCATCTCGAGGTTACAGTCTTTACCCGGCGGGAATATTCCTTTACTGTGCGATGTTTTGGTTCGGGAGGTGAGCGAGCTCACTGGGTACGATCGGGTGATGGCTTACATGTTCCACGAAGACGAGCACGGCGAAGTTATAGCCGAGTGCAGGAGATCAGATTTGGAGCCTTATCTTGRCTTGCACTATCCTGCTACTGATATCCCGCAAGCTTCGAGGTTCCTTTTTATGAAGAACAAAGTGAGGATGATTTGYGATTGCACCGCTCCGCCGGTCAACGTAATACAGGATAAGAGACTAGCCGAGCCGCTGATCTTGTCGGGCTCGACGTTAAGAGCTCCTCACGGCTGCCACGCTCAGTATATGGCAAATATGGGTTCTATTGCCTCCCTCGTCATGTCTGTTACCATTAACGAGGATGAGGAAGAAACAGCACAAGGTGAGGAAGCTTTGGGGTTTGGTGGTTTGCCATCATACGATCCCGAGGTTTGTCCCTTTYCCGCTCAGATATGCTTGTGAGTTCCTGTTGCAGGTGTTCAGTATTCAGATCAACAAAGAGGTAGAGTTACAGGCTCAAGCAAAGGAGAAGCATATCCTCCGGACCCAGACCCTTCTYTGTGATATGCTTCTGCGAGATGCTCCTATTGGTATTTTCACTCAGTCGCCTAATGTTACGGATCTTGTCAAGTGCCACGGCGCCGCACTTTATTACAAAAATCAATTTTGGCTTCTTGGAACTACGCCTTCTGAGTCGCAGATAAAGGATATTGTGGCGTGGCTTTTAGAGTATCATGATGGCTCTACCGGGTTGAGCACCGACAGCTTGGCAGAAGCCGGTTATCCCGGTGCTTCTGCTTTGGGAGACGCAGTCTGTGGCATGGCCGCAATTAAGATTACTTCAAAGGATTTTATGTTTTGGTTCCGATCCCACACTGCAAAGGAGATTAAATGGGGGGGAGCTAAAGGCCGATAGGGATGACGGGGGACGGCAAATGCATCCGCGGTCTTCATTCAAGGCATTCTTGGAGGTGGTGAAATGGAGGAGCCTCCC??
		</sequence>
		<sequence>
			<taxon idref="Racinaea_rothschuhiana"/>
			????????????????????????????????????????????????????????????????????????????????????????????????????????????????????????????????????????????????????????????????????????????????????????????????????????????????????????????????????????????????????????????????????????????????????????????????????????????????????????????????????????????????????????????????????????????????????????????????????????????????????????????????????????????????????????????????????????????????????????????????????????????????????????????????????????????????????????????????????????????????????????????????????????????????????????????????????????????????????????????????????????????????????????????????????????????????????????????????????????????????????????????????????????????????????????????????????????????????????????????????????????????????????????????????????????????????????????????????????????????????????????????????????????????????????????????????????????????????????????????????????????????????????????????????????????????????????????????????????????????????????????????????????????????????????????????????????????????????????????????????????????
		</sequence>
		<sequence>
			<taxon idref="Racinaea_schumanniana"/>
			????????????????????????????????????????????????????????????????????????????????????????????????????????????????????????????????????????????????????????????????????????????????????????????????????????????????????????????????????????????????????????????????????????????????????????????????????????????????????????????????????????????????????????????????????????????????????????????????????????????????????????????????????????????????????????????????????????????????????????????????????????????????????????????????????????????????????????????????????????????????????????????????????????????????????????????????????????????????????????????????????????????????????????????????????????????????????????????????????????????????????????????????????????????????????????????????????????????????????????????????????????????????????????????????????????????????????????????????????????????????????????????????????????????????????????????????????????????????????????????????????????????????????????????????????????????????????????????????????????????????????????????????????????????????????????????????????????????????????????????????????????
		</sequence>
		<sequence>
			<taxon idref="Racinaea_seemannii"/>
			????????????????????????????????????????????????????????????????????????????????????????????????????????????????????????????????????????????????????????????????????????????????????????????????????????????????????????????????????????????????????????????????????????????????????????????????????????????????????????????????????????????????????????????????????????????????????????????????????????????????????????????????????????????????????????????????????????????????????????????????????????????????????????????????????????????????????????????????????????????????????????????????????????????????????????????????????????????????????????????????????????????????????????????????????????????????????????????????????????????????????????????????????????????????????????????????????????????????????????????????????????????????????????????????????????????????????????????????????????????????????????????????????????????????????????????????????????????????????????????????????????????????????????????????????????????????????????????????????????????????????????????????????????????????????????????????????????????????????????????????????????
		</sequence>
		<sequence>
			<taxon idref="Racinaea_sinuosa"/>
			????????????????????????????????????????????????????????????????????????????????????????????????????????????????????????????????????????????????????????????????????????????????????????????????????????????????????????????????????????????????????????????????????????????????????????????????????????????????????????????????????????????????????????????????????????????????????????????????????????????????????????????????????????????????????????????????????????????????????????????????????????????????????????????????????????????????????????????????????????????????????????????????????????????????????????????????????????????????????????????????????????????????????????????????????????????????????????????????????????????????????????????????????????????????????????????????????????????????????????????????????????????????????????????????????????????????????????????????????????????????????????????????????????????????????????????????????????????????????????????????????????????????????????????????????????????????????????????????????????????????????????????????????????????????????????????????????????????????????????????????????????
		</sequence>
		<sequence>
			<taxon idref="Racinaea_spiculosa"/>
			TTGGAGCCTGTGAACCCGTCCGACGTCCCCGTGACCGCGGCCGGAGCACTCAAATCCTACAAGCTAGCCGCTAAAGCCATCTCGAGGTTACAGTCTTTACCCGGCGGGAATATTCCTTTACTGTGCGATGTTTTGGTTCGGGAGGTGAGCGAGCTTACTGGGTACGATCGGGTGATGGCTTACATGTTCCACGAAGACGAGCACGGCGAAGTTATAGCCGAGTGCAGGAGATCAGGTTTGGAGCCTTATCTTGGCTTGCACTATCCTGCTACTGATATCCCGCAAGCTTCGAGGTTCCTTTTTATGAAGAACAAAGTGAGGATGATTTGCGATTGCACCGCTCCGCCGGTCAACGTAATACAGGATAAGAGACTAGCCGAGCCGCTGATCTTGTCGGGCTCGACGTTAAGAGCTCCTCACGGCTGCCACGCTCAGTATATGGCTAATATGGGTTCTATTGCCTCCCTCGTCATGTCTGTTACCATTAACGAGGATGAGGAAGAAACAGCACAAGGTGAGGAAGCTTTGGGGTTTGGTGGTTTGCCATCATACGATCCCGAGGTTTGTCCCTTTTCCGCTCAGATATGCTTGTGAGTTCCTGCTGCAGGTGTTCAGTATTCAGATCAACAAAGAGGTAGAGTTACAGGCTCAAGCAAAGGAGAAGCATATCCTCCGGACCCAGACCCTTCTTTGTGATATGCTTCTGCGAGATGCTCCTATTGGTATTTTCACTCAGTCGCCTAATGTTACGGATCTTGTCAAGTGTCACGGCGCCGCACTTTATTACAAAAATCAATTTTGGCTTCTTGGAACTACGCCTTCTGAGTCGCAGATAAAGGATATTGTGGCGTGGCTTTTAGAGTATCATGATGGCTCTACCGGGTTGAGCACCGACAGCTTGGCAGAAGCCGGTTATCCCGGTGCTTCTGCTTTGGGAGACGCAGTCTGTGGCATGGCCGCAATTAAGATTACTTCGAAGGATTTTATGTTTTGGTTCCGATCCCACACTGCAAAGGAGATTAAATGGGGGGGAGCTAAAGGCCGATAGGGATGACGGGGGACGGCAAATGCATCCGCGGTCTTCGTTCAAGGCATTCTTGGAGGTGGTGAAATGGAGGAGCCTCCC??
		</sequence>
		<sequence>
			<taxon idref="Racinaea_spiculosa_var._micrantha"/>
			????????????????????????????????????????????????????????????????????????????????????????????????????????????????????????????????????????????????????????????????????????????????????????????????????????????????????????????????????????????????????????????????????????????????????????????????????????????????????????????????????????????????????????????????????????????????????????????????????????????????????????????????????????????????????????????????????????????????????????????????????????????????????????????????????????????????????????????????????????????????????????????????????????????????????????????????????????????????????????????????????????????????????????????????????????????????????????????????????????????????????????????????????????????????????????????????????????????????????????????????????????????????????????????????????????????????????????????????????????????????????????????????????????????????????????????????????????????????????????????????????????????????????????????????????????????????????????????????????????????????????????????????????????????????????????????????????????????????????????????????????????
		</sequence>
		<sequence>
			<taxon idref="Racinaea_venusta"/>
			TTGGAGCCTGTGAACCCGTCGGACGTCCCCGTGACCGCGGCCGGAGCACTCAAATCCTACAAGCTAGCCGCTAAAGCCATCTCGAGGTTACAGTCTTTACCCGGCGGGAATATTCCTTTACTGTGCGATGTTTTGGTTCGGGAGGTGAGCGAGCTTACTGGTTACGATCGGGTGATGGCTTACATGTTCCACGAAGACGAGCACGGCGAAGTTATAGCCGAGTGTAGGAGATCAGGTTTGGAGCCTTATCTTGGCTTGCACTATCCTGCTACTGATATCCCGCAAGCTTCGAGGTTCCTTTTTATGAAGAACAAAGTGAGGATGATTTGCGATTGCACCGCTCCGCCGGTCAACGTAATACAGGATAAGAGACTAGCCGAGCCGCTGATCTTGTCGGGCTCGACGTTAAGAGCTCCTCACGGCTGCCACGCTCAGTATATGGCTAATATGGGTTCTATTGCCTCCCTTGTCATGTCTGTTACCATTAACGAGGATGAGGAAGAAACAGCACAAGGTGAGGAAGCTTTGGGGTTTGGTGGTTTGCCATCATACCATCCCGAGGTTTGTCCCTTTTCCGCTCAGATATGCTTGTGAGTTCCTGTTGCAGGTGTTCAGTATTCAGATCAACAAAGAGGTAGAGTTACAGTCTCAAGCAAAGGAGAAGCATATCCTCCGGACCCAGACCCTTCTTTGTGATATGCTTCTGCGAGATGCTCCTATTGGTATTTTCACTCAGTCCCCTAATGTTACGGATCTTGTCAAGTGTCACGGCGCCGCACTTTATTACAAAAATCATTTTTGGCTTCTTGGAACTACGCCTTCTGAGTCGCAGATAAAGGATATTGTGGCGTGGCTTTTAGAGTATCATGATGGCTCTACCGGGTTGAGCACCGACAGCTTGGCAGAAGCCGGTTATCCCCGTGCTTCTGCTTTGGGAGACGCAGTCTGTGGCATGGCCGCAATTAAGATTACTTCAAAGGATTTTATGTTTTGGTTCCGATCCCACACTGCAAAGGAGATTAAATGGGGGGGAGCTAAAGGCCGATAGGGATGACGGGGGACGGCAAATGCATCCGCGGTCTTCGTTCAAGGCATTCTTGGAGGTGGTGAAATGGAGGAGCCTCCC??
		</sequence>
		<sequence>
			<taxon idref="Rapatea_paludosa"/>
			????????????????????????????????????????????????????????????????????????????????????????????????????????????????????????????????????????????????????????????????????????????????????????????????????????????????????????????????????????????????????????????????????????????????????????????????????????????????????????????????????????????????????????????????????????????????????????????????????????????????????????????????????????????????????????????????????????????????????????????????????????????????????????????????????????????????????????????????????????????????????????????????????????????????????????????????????????????????????????????????????????????????????????????????????????????????????????????????????????????????????????????????????????????????????????????????????????????????????????????????????????????????????????????????????????????????????????????????????????????????????????????????????????????????????????????????????????????????????????????????????????????????????????????????????????????????????????????????????????????????????????????????????????????????????????????????????????????????????????????????????????
		</sequence>
		<sequence>
			<taxon idref="Rokautskyia_exaltata"/>
			?????????????????????????????????????????????GCGCTAAAATCCTACAAGCTAGCCGCTAAAGCCATCTCTAGGCTACAGTCTTTACCTGGTGGGAATATTCCTTTACTGTGCGATGTTTTGGTTCGGGAGGTGAGCGAGCTTACGGGGTACGATCGGGTGATGGCTTACATGTTCCACGAAGACGAGCATGGCGAAGTTATAGCCGAGTGCAGGAGATCGGATCTGGAGCCTTATCTCGGCTTGCACTATCCTGCTACCGATATCCCGCAGGCTTCGAGGTTTCTTTTTATGAAGAACAAAGTGAGGATGATTTACGATTGCACTGCTCCGCCGGTCAAGGTAATACAGGATAAGAGACTAGCTGAGCCGCTGATCTTGTCGGGCTCGACGTTAAGAGCTCCTCACGGCTGCCACGCTCAGTATATGGCTAATATGGGCTCTATTGCCTCCCTTGTCATGTCTGTTACCATTAACGAGGATGAGGAAGAAACAGCACATGGGGAGGAAGCTTTGGGGTTTGGTGGTTTGCCATCATACAAGCCCAAGGTTTGTCCCTTTTCCGCTCAGGTATGCTTGTGAGTTCCTGTTGCAAGTGTTCAGTATTCAGCTGAACAAAGAGGTAGAGTTAGAGGCTCAAGCAAAGGAGAAGCATATCCTCCAGACCCAGACCCTTCTTTGTGATATGCTTCTGCGAGATGCTCCTGTTGGTATTTTCACTCAGTCGCCTAATGTTATGGATCTTGTTAAGTGCCACGGCGCGGCACTTTATTACAAAAATCAATTTTGGCTTCTTGGAACTACACCTTCTGAGTCTCAGATAAAGGATATTGTGGCGTGGCTTTTAGAGTATCATGACGGGTCTACAGGGTTGAGCACCGACAGCTTGGCAGAAGCCGGTTATCCCGGTGCTTCTGCTTTGGGAGACGCGGTCTGTGGCATGGCCGCAATTAAGATTACTTCAAAGGATTTTATGTTTTGGTTTCGATCCCACACTGCAAAGGAGATTAAATGGGGTGGAGCTAAAGGCCGATAGGGATGATGAGGGACGGAAAATGC?????????????????????????????????????????????????????????
		</sequence>
		<sequence>
			<taxon idref="Rokautskyia_fernseeoides"/>
			??????????????????????????????????????????????????????TCCTACAAGCTAGCCGCTAAAGCCATCTCTAGGCTACAGTCTTTACCCRGTGGGAATATTCCTTTACTGTGCGATGTTTTGGTTCGGGAGGTGAGCGAGCTTACGGGGTACGATCGGGTGATGGCTTACATGTTCCACGAAGACGAGCAYGGCGAAGTTATAGCCGAGTGYAGGAGATCGGATCTGGAGCCTTATCTCGGCTTGCACTATCCTGCTACCGATATCCCGCAGGCTTCGAGGTTTCTTTTTATGAAGAACAAAGTGAGGATGATTTGCGATTGCACTGCTCCGCCGGTCAAGGTAATACAGGATAAGAGACTAGCTGAGCCGCTGATCTTGTCGGGCTCGACGTTAAGAGCTCCTCACGGCTGCCACGCTCAGTATATGGCTAATATGGGCTCTATTGCCTCCCTTGTCATGTCTGTTACCATTAACGAGGATGAGGAAGAAACAGCACATGGGGAGGAAGCTTTGGGGTTTGGTGGTTTGCCATCATACAAGCCCAAGGTTTGTCCCTTTTCCGCTCAGGTATGCTTGTGAGTTCCTGTTGCAAGTGTTCAGTATTCAGCTGAACAAAGAGGTAGAGTTAGAGGCTCAAGCAAGGGAGAAGCATATCCTCCAGACCCAGACCCTTCTTTGTGATATGCTTCTGCGAGATGCTCCTGTTGGTATTTTCACTCAGTCGCCTAATGTTATGGATCTTGTAAAGTGCCACGGCGCGGCACTTTATTACAAAAATCAATTTTGGCTTCTTGGAACTACACCTTCTGAGTCGCAGATAAAGGATATTGTGGCGTGGCTTTTAGAGTATCATGACGGGTCTACAGGGTTGAGCACCGACAGCTTGGCAGAAGCCGGTTATCCCGGTGCTTCTGCTTTGGGAGACGCAGTCTGTGGCATGGCCGCAATTAAGATTACTTCAAAGGATTTTATGTTTTGGTTTCGATCCCACACTGCAAAGGAGATTAAATGGGGTGGAGCTAAAGGCCGAAAGGGATGATGAGGG????????????????????????????????????????????????????????????????????
		</sequence>
		<sequence>
			<taxon idref="Rokautskyia_latifolia"/>
			????????????????????????????????GACTGCGTCTGGAGCGCTAAAATCCTACAAGCTAGCCGCTAAAGCCATCTCTAGGCTACAGTCTTTACCCAGTGGGAATATTCCTTTACTGTGCGATGTTTTGGTTCGGGAGGTGAGCGAGCTTACGGGGTACGATCGGGTGATGGCTTACATGTTCCACGAAGACGAGCACGGCGAAGTTATAGCCGAGTGTAGGAGATCGGATCTGGAGCCTTATCTCGGCTTGCACTATCCTGCTACCGATATCCCGCAGGCTTCGAGGTTTCTTTTTATGAAGAACAAAGTGAGGATGATTTGCGATTGCACTGCTCCGCCGGTCAAGGTAATACAGGATAAGAGACTAGCTGAGCCGCTGATCTTGTCGGGCTCGACGTTAAGAGCTCCTCACGGCTGCCACGCTCAGTATATGGCTAATATGGGCTCTATTGCCTCCCTTGTCATGTCTGTTACCATTAACGAGGATGAGGAAGAAACAGCACATGGGGAGGAAGCTTTGGGGTTTGGTGGTTTGCCATCATACAAGCCCAAGGTTTGTCCCTTTTCCGCTCAGGTATGCTTGTGAGTTCCTGTTGCAAGTGTTCAGTATTCAGCTGAACAAAGAGGTAGAGTTAGAGGCTCAAGCAAGGGAGAAGCATATCCTCCAGACCCAGACCCTTCTTTGTGATATGCTTCTGCGAGATGCTCCTGTTGGTATTTTCACTCAGTCGCCTAATGTTATGGATCTTGTAAAGTGCCACGGCGCGGCACTTTATTACAAAAATCAATTTTGGCTTCTTGGAACTACACCTTCTGAGTCGCAGATAAAGGATATTGTGGCGTGGCTTTTAGAGTATCATGACGGGTCTACAGGGTTGAGCACCGACAGCTTGGCAGAAGCCGGTTATCCCGGTGCTTCTGCTTTGGGAGACGCAGTCTGTGGCATGGCCGCAATTAAGATTACTTCAAAGGATTTTATGTTTTGGTTTCGATCCCACACTGCAAAGGAGATTAAATGGGGTGGAGCTAAAGGCCGAAAGGGATGATGAGGGACGGAA??????????????????????????????????????????????????????????????
		</sequence>
		<sequence>
			<taxon idref="Rokautskyia_microglazioui"/>
			TTGGAGCCTGTAAATCCGTCCGATGTGCCTGTGACTGCGTCTGGAGCGCTAAAATCCTACAAGCTAGCCGCTAAAGCCATCTCTAGGCTACAGTCTTTACCTGGTGGGAATATTCCTTTACTGTGCGATGTTTTGGTTCGGGAG????????????ACGGGGTACGATCGGGTGATGGCTTACATGTTCCACGAAGACGAGCATGGCGAAGTTATAGCCGAGTGCAGGAGATCGGATCTGGAGCCTTATCTCGGCTTGCACTATCCTGCTACCGATATCCCGCAGGCTTCGAGGTTTCTTTTTATGAAGAACAAAGTGAGGATGATTTACGATTGCACTGCTCCGCCGGTCAAGGTAATACAGGATAAGAGACTAGCTGAGCCGCTGATCTTGT???????GACGTTAAGAGCTCCTCACGGCTGCCACGCTCAGTATATGGCTAATATGGGCTCTATTGCCTCCC?????????????TACCATTAACGAGGATGAGGAAGA??????ACATGGGGAGGAAGCTTTGGGGTTTGGTGGTTT??????????AAGCCCAAGGTTTGTCCCTTTTCCGCTCAGGTATGCTTGTGAGTTCCTGTTGCAAGTGTTCAGTATT??????AACAAAGAGGTAGAGTTAGAGGCTCAAGCAAAGGAGAAGCATATCCTCCAGACCCAGACCCTTCTTTGTGATATGCTTCTGCGAGATGCTCCTGTTGGTATTTTCACTCAGTCGCCTAATGTTATGGATCTTGTTAAGTGCCACGGCGCGGCACTTTATTACAAAAATCAATTTTGGCTTCTTGGAACTACACCTTCTGAGTCTCAGATAAAGGATATTGTGGCGTGGCTTTTAGAGTA?????????GTCTACAGGGTTGAGCACCGACAGCTTGGCAGAAGCCGGTTATCCCGGTGCTTCTGCTTTGGGAGACGCGGTCTGTGGCATGGCCGCAATTAAGATTACTTCAAAGGATTTTATGTTTTGGTTTCGATCCCACACTGCAAAGGAGATTAAATGGGGTGGAGCTAAAGGCCGATAGGGATGATGAGGGACGGAAAATGCATCCGCGGT????????????????????????????????????????????????
		</sequence>
		<sequence>
			<taxon idref="Rokautskyia_odoratissima"/>
			TTGGAGCCTGTAAATCCGTCCGATGTGCCTGTGACTGCGTCTGGAGCGCTAAAATCCTACAAGCTAGCCGCTAAAGCCATCTCTAGGCTACAGTCTTTACCTGGTGGGAATATTCCTTTACTGTGCGATGTTTTGGTTCGGGAGGTGAGCGAGCTTACGGGGTACGATCGGGTGATGGCTTACATGTTCCACGAAGACGAGCATGGCGAAGTTATAGCCGAGTGCAGGAGATCGGATCTGGAGCCTTATCTCGGCTTGCACTATCCTGCTACCGATATCCCGCAGGCTTCGAGGTTTCTTTTTATGAAGAACAAAGTGAGGATGATTTGCGATTGCACTGCTCCGCCGGTAAAGGTAATACAGGATAAGAGACTAGCTGAGCCGCTGATCTTGTCGGGCTCGACGTTAAGAGCTCCTCACGGCTGCCACGCTCAGTATATGGCTAATATGGGCTCTATTGCCTCCCTTGTCATGTCTGTTACCATTAACGAGGATGAGGAAGAAACAGCACATGGGGAGGAAGCTTTGGGGTTTGGTGGTTTGCCATCATACAAGCCCAAGGTTTGTCCCTTTTCCGCTCAGGTATGCTTGTGAGTTCCTGTTGCAAGTGTTCAGTATTCAGCTGAACAAAGAGGTAGAGTTAGAGGCTCAAGCAAAGGAGAAGCATATCCTCCAGACCCAGACCCTTCTTTGTGATATGCTTCTGCGAGATGCTCCTGTTGGTATTTTCACTCAGTCGCCTAATGTTATGGATCTTGTTAAGTGCCACGGCGCGGCACTTTATTACAAAAATCAATTTTGGCTTCTTGGAACTACACCTTCTGAGTCGCAGATAAAGGAYATTGCGGCGTGGCTTTTAGAGTATCATGACGGGTCTACAGGGTTGAGCACCGACAGCTTGGCAGAAGCCGGTTATCCCGGTGCTTCTGCTTTGGGAGACGCAGTCTGTGGCATGGCCGCAATTAAGATTACTTCAAAGGATTTTATGTTTTGGTTTCGATCCCACACTGCAAAGGAGATTAAATGGGGTGGAGCTAAAGGCCGATAGGGATGATGAGGGACGGAAAATGCATCCGCGGTCTTCGTTCAAGGCATTCTTGGAGGTGGTGAAACGGAGGAGCCTCCC??
		</sequence>
		<sequence>
			<taxon idref="Rokautskyia_roberto-kautskyi"/>
			????????????AATCCGTCCGATGTGCCTGTGACTGCGTCTGGAGCGCTAAAATCCTACAAGCTAGCCGCTAAAGCCATCTCTAGGCTACAGTCTTTACCCAGTGGGAATATTCCTTTACTGTGCGATGTTTTGGTTCGGGAGGTGAGCGAGCTTACGGGGTACGATCGGGTGATGGCTTACATGTTCCACGAAGACGAGCACGGCGAAGTTATAGCCGAGTGTAGGAGATCGGATCTGGAGCCTTATCTCGGCTTGCACTATCCTGCTACCGATATCCCGCAGGCTTCGAGGTTTCTTTTTATGAAGAACAAAGTGAGGATGATTTGCGATTGCACTGCTCCGCCGGTCAAGGTAATACAGGATAAGAGACTAGCTGAGCCGCTGATCTTGTCGGGCTCGACGTTAAGAGCTCCTCACGGCTGCCACGCTCAGTATATGGCTAATATGGGCTCTATTGCCTCCCTTGTCATGTCTGTTACCATTAACGAGGATGAGGAAGAAACAGCACATGGGGAGGAAGCTTTGGGGTTTGGTGGTTTGCCATCATACAAGCCCAAGGTTTGTCCCTTTTCCGCTCAGGTATGCTTGTGAGTTCCTGTTGCAAGTGTTCAGTATTCAGCTGAACAAAGAGGTAGAGTTAGAGGCTCAAGCAAGGGAGAAGCATATCCTCCAGACCCAGACCCTTCTTTGTGATATGCTTCTGCGAGATGCTCCTGTTGGTATTTTCACTCAGTCGCCTAATGTTATGGATCTTGTTAAGTGCCACGGCGCGGCACTTTATTACAAAAATCAATTTTGGCTTCTTGGAACTACACCTTCTGAGTCGCAGATAAAGGATATTGTGGCGTGGCTTTTAGAGTATCATGACGGGTCTACAGGGTTGAGCACCGACAGCTTGGCAGAAGCCGGTTATCCCGGTGCTTCTGCTTTGGGAGACACAGTCTGTGGCATGGCCGCAATTAAGATTACTTCAAAGGATTTTATGTTTTGGTTTCGATCCCACACTGCAAAGGAGATTAAATGGGGTGGAGCTAAAGGCCGAAAGGGATGATGAGGGACGGAAAATGCATCC?????????????????????????????????????????????????????
		</sequence>
		<sequence>
			<taxon idref="Rokautskyia_sanctaluciae"/>
			????????????????????????????????????????????????CTAAAATCCTACAAGCTAGCCGCTAAAGCCATCTCTAGGCTACAGTCTTTACCTGGTGGGAATATTCCTTTACTGTGCGATGTTTTGGTTCGGGAGGTGAGCGAGCTTACGGGGTACGATCGGGTGATGGCTTACATGTTCCACGAAGACGAGCATGGCGAAGTTATAGCCGAGTGCAGGAGATCGGATCTGGAGCCTTATCTCGGCTTGCACTATCCTGCTACCGATATCCCGCAGGCTTCGAGGTTTCTTTTTATGAAGAACAAAGTGAGGATGATTTGCGATTGCACTGCTCCGCCGGTCAAGGTAATACAGGATAAGAGACTAGCTGAGCCGCTGATCTTGTCGGGCTCGACGCTAAGAGCTCCTCACGGCTGCCACGCTCAGTATATGGCTAATATGGGCTCTATTGCCTCCCTTGTCATGTCTGTTACCATTAACGAGGATGAGGAAGAAACAGCACATGGGGAGGAAGCTTTGGGGTTTGGTGGTTTGCCATCATACAAGCCCAAGGTTTGTCCCTTTTCCGCTCAGGTATGCTTGTGAGTTCCTGTTGCAAGTGTTCAGTATTCAGCTGAACAAAGAGGTAGAGTTAGAGGCTCAAGCAAAGGAGAAGCATATCCTCCAGACCCAGACCCTTCTTTGTGATATGCTTCTGCGAGATGCTCCTGTTGGTATTTTCACTCAGTCGCCTAATGTTATGGATCTTGTTAAGTGCCACGGCGCGGCACTTTATTACAAAAATCAATTTTGGCTTCTTGGAACTACACCTTCTGAGTCGCAGATAAAGGATATTGTGGCGTGGCTTTTAGAGTATCATGACGGGTCTACAGGGTTGAGCACCGACAGCTTGGCAGAAGCCGGTTATCCCGGTGCTTCTGCTTTGGGAGACGCAGTCTGTGGCATGGCCGCAATTAAGATTACTTCAAAGGATTTTATGTTTTGGTTTCGATCCCACACTGCAAAGGAGATTAAATGGGGTGGAGCTAAAGGCCGATAGGGATGATGAGGGACGGAAAATGCATCCGCGGT????????????????????????????????????????????????
		</sequence>
		<sequence>
			<taxon idref="Rokautskyia_scaposa"/>
			????????????AATCCGTCCGATGTGCCTGTGACTGCRTCTGGAGCGCTTAAATCCTACAAGCTAGCCGCTAAAGCCATCTCTAGGCTACAGTCTTTACCCGGTGGGAATATTCCTTTACTGTGCGATGTTTTGGTTCGGGAGGTGAGCGAGCTTACGGGGTACGATCGGGTGATGGCTTACATGTTCCACGAAGACGAGCACGGCGAAGTTATAGCCGAGTGTAGGAGATCGGATCTGGAGCCTTATCTCGGCTTGCACTATCCTGCTACCGATATCCCGCAGGCTTCGAGGTTTCTTTTTATGAAGAACAAAGTGAGGATGATTTGCGATTGCACTGCTCCGCCGGTCAAGGTAATACAGGATAAGAGACTAGCTGAGCCGCTGATCTTGTCGGGCTCGACGTTAAGAGCTCCTCACGGCTGCCACGCTCAGTATATGGCTAATATGGGCTCTATTGCCTCCCTTGTCATGTCTGTTACCATTAACGAGGATGAGGAAGAAACAGCACATGGGGAGGAAGCTTTGGGGTTTGGTGGTTTGCCATCATACAAGCCCAAGGTTTGTCCCTTTTCCTCTCAGGTATGCTTGTGAGTTCCTGTTGCAAGTGTTCAGTATTCAGCTGAACAAAGAGGTAGAGTTAGAGGCTCAAGCAAGGGAGAAGCATATCCTCCAGACCCAGACCCTTCTTTGTGATATGCTTCTGCGAGATGCTCCTGTTGGTATTTTCACTCAGTCGCCTAATGTTATGGATCTTGTTAAGTGCCACGGCGCGGCACTTTATTACAAAAATCAATTTTGGCTTCTTGGAACTACACCTTCTGAGTCGCAGATAAAGGATATTGTGGCGTGGCTTTTAGAGTATCATGACGGGTCTACAGGGTTGAGCACCGACAGCTTGGCAGAAGCCGGTTATCCCGGTGCTTCTGCTTTGGGAGACGCAGTCTGTGGCATGGCCGCAATTAAGATTACTTCAAAGGATTTTATGTTTTGGTTTCGATCCCACACTGCAAAGGAGATTAAATGGGGTGGAGCTAAAGGCCGAAAGGGATGATGAGGGACGGAAAATGCATCCGCGGT????????????????????????????????????????????????
		</sequence>
		<sequence>
			<taxon idref="Ronnbergia_aciculosa"/>
			????????????????????????????????????????????????????????????????????????????????????????????????????????????????????????????????????????????????????????????????????????????????????????????????????????????????????????????????????????????????????????????????????????????????????????????????????????????????????????????????????????????????????????????????????????????????????????????????????????????????????????????????????????????????????????????????????????????????????????????????????????????????????????????????????????????????????????????????????????????????????????????????????????????????????????????????????????????????????????????????????????????????????????????????????????????????????????????????????????????????????????????????????????????????????????????????????????????????????????????????????????????????????????????????????????????????????????????????????????????????????????????????????????????????????????????????????????????????????????????????????????????????????????????????????????????????????????????????????????????????????????????????????????????????????????????????????????????????????????????????????????
		</sequence>
		<sequence>
			<taxon idref="Ronnbergia_allenii"/>
			TTGGAGCCTGTAAATCCGTCCGATGTGCCTGTGACTGCGTCTGGAGCACTAAAATCCTACAAGCTAGCCGCTAAAGCCATCTCTAGGCTACAGTCTTTACCCAGTGGGAATATTCCTTTACTGTGCGATGTTTTGGTTCGGGAGGTGAGCGAGCTTACGGGGTACGATCGGGTGATGGCTTACATGTTCCACGAAGACGAGCATGGCGAAGTTATAGCTGAGTGTAGGAGATCCGATCTGGAGCCTTATCTCGGCTTGCACTATCCTGCTACTGATATCCCGCAGGCTTCGAGGTTTCTTTTTATGAAGAACAAAGTGAGGATGATTTGCGATTGCACTGCTCCGCCGGTCAAGGTAATACAAGATAAGAGACTAGCTGAGCCGCTGATCTTGTCGGGCTCGACGTTAAGAGCTCCTCACGGCTGCCACGCTCAGTATATGGCTAATATGGGCTCTATTGCCTCCCTTGTCATGTCTGTTACCATTAACGAGGATGAGGAAGAAACAGCAAATGGGGAGGAAGCTTTGGGGTTTGGTGGTTTGCCATCATACAAGCCCAAGGTTTGTGCCTTTTCCACTCAGGTATGCTTGTGAGTTCCTGTTGCAAGTGTTCAGTATTCAGCTGAACAAAGAGGTAGAGTTAGAGGCTCAAGCAAAGGAGAAGCATATCCTCCAGACCCAGACCCTTCTTTGTGATATGCTTCTTCGAGATGCTCCTATTGGTATTTTCACTCAGTCGCCTAATGTTATGGATCTTGTTAAGTGCCATGGTGCGGCACTTTATTGCAAAAATCAATTTTGGCTTCTTGGAACTACACCTTCTGAGTCGCAGATAAAGGATATTGTGGTGTGGCTTTTAGAGTGTCATGATGGGTCTACAGGGTTGAGCACCGACAGCTTGGCAGAAGCCGGTTATCCTGGTGCTTCTGCTTTGGGAGACGCAGTCTGTGGCATGGCCGCAATTAAGATTACTTCAAAGGATTTTATGTTTTGGTTTCGATCCCACACTGCAAAGGAGATTAAATGGGGTGGAGCTAAAGGCCGATAGGGATGATGAGGGACGGAAAATGCATCCGCGGTCTTCGTTCAAGGCATTCTTGGAGGTGGTGAAATGGAGGAGCCTCCC??
		</sequence>
		<sequence>
			<taxon idref="Ronnbergia_columbiana"/>
			????????????????????????????????????????????????????????????????????????????????????????????????????????????????????????????????????????????????????????????????????????????????????????????????????????????????????????????????????????????????????????????????????????????????????????????????????????????????????????????????????????????????????????????????????????????????????????????????????????????????????????????????????????????????????????????????????????????????????????????????????????????????????????????????????????????????????????????????????????????????????????????????????????????????????????????????????????????????????????????????????????????????????????????????????????????????????????????????????????????????????????????????????????????????????????????????????????????????????????????????????????????????????????????????????????????????????????????????????????????????????????????????????????????????????????????????????????????????????????????????????????????????????????????????????????????????????????????????????????????????????????????????????????????????????????????????????????????????????????????????????????
		</sequence>
		<sequence>
			<taxon idref="Ronnbergia_deleonii"/>
			????????????????????????????????????????????????????????????????????????????????????????????????????????????????????????????????????????????????????????????????????????????????????????????????????????????????????????????????????????????????????????????????????????????????????????????????????????????????????????????????????????????????????????????????????????????????????????????????????????????????????????????????????????????????????????????????????????????????????????????????????????????????????????????????????????????????????????????????????????????????????????????????????????????????????????????????????????????????????????????????????????????????????????????????????????????????????????????????????????????????????????????????????????????????????????????????????????????????????????????????????????????????????????????????????????????????????????????????????????????????????????????????????????????????????????????????????????????????????????????????????????????????????????????????????????????????????????????????????????????????????????????????????????????????????????????????????????????????????????????????????????
		</sequence>
		<sequence>
			<taxon idref="Ronnbergia_drakeana"/>
			TTGGAGCCTGTAAATCCGTCCGATGTGCCTGTGACTGCGTCTGGAGCACTAAAATCCTACAAGCTAGCCGCTAAAGCCATCTCTAGGCTACAGTCTTTACCCAGTGGGAATATTCCTTTACTGTGCGATGTTTTGGTTCGGGAGGTGAGCGAGCTTACGGGGTACGATCGGGTGATGGCTTACATGTTCCACGAAGACGAGCATGGCGAAGTTATAGCCGAGTGTAGGAGATCGGATCTGGAGCCTTATCTCGGCTTGCACTATCCTGCTACTGATATCCCGCAGGCTTCGAGGTTTCTTTTTCTGAAGAACAAAGTGAGGATGATTTGCGATTGCACTGCTCCGCCGGTCAAGGTAATACAGGATAAGAGACTAGCTGAGCCGCTGATCTTGTCGGGCTCGACGTTAAGAGCTCCTCACGGCTGCCACGCTCAGTATATGGCTAATATGGGCTCTATTGCCTCCCTTGTCATGTCTGTTACCATTAACGAGGATGAGGAAGAAACAGCACATGGGGAGGAAGCTTTGGGGTTTGGTGGTTTGCCATCATACAAGCCCAAGGTTTGTGCCTTTTCCACTCAGGTATGCTTGTGAGTTCCTGTTGCAAGTGTTCAGTATTCAGCTGAACAAAGAGGTAGAGTTAGAGGCTCAAGCAAAGGAGAAGCATATCCTCCAGACCCAGACCCTTCTTTGTGATATGCTTCTTCGAGATGCTCCTATTGGTATTTTCACTCAGTCGCCTAATGTTATGGATCTTGTTAAGTGCCACGGCGCGGCACTTTATTACAAAAATCAATTTTGGCTTCTTGGAACTACACCTTCTGAGTCGCAGATAAAGGATATTGTGGTGTGGCTTTTAGAGTGTCATGATGGGTCTACAGGGTTGAGCACCGACAGCTTGGCAGAAGCCGGTTATCCCGGTGCTTCTGCTTTGGGAGACGCAGTCTGTGGCATGGCCGCAATTAAGATTACTTCAAAGGATTTTATGTTTTGGTTTCGATCCCACACTGCAAAGGAGATTAAATGGGGTGGAGCTAAAGGCCGATAGGGATGATGAGGGACGGAAAATGCATCCGCGGTCTTCGTTCAAGGCATTCTTGGAGGTGGTGAAATGGAGGAGCCTCCC??
		</sequence>
		<sequence>
			<taxon idref="Ronnbergia_explodens"/>
			TTGGAGCCTGTAAATCCGTCCGATGTGCCCGTGACTGCATCTGGAGCACTAAAATCCTACAAGCTAGCCGCTAAAGCCATCTCTAGGCTACAGTCTTTACCCAGTGGGAATATTCCTTTACTGTGCGATGTTTTGGTTCGGGAGGTGGGCGAGCTTACCGGGTACGATCGGGTGATGGCTTACATGTTCCACGAAGACGAGCATGGCGAAGTTATAGCCGAGTGCAGGAGATCGGATCTGGAGCCTTATCTCGGCTTGCACTATCCTGCTACTGATATCCCGCAGGCTTCGAGGTTTCTTTTTATGAAGAACAAAGTGAGGATGATTTGCGATTGCACTGCTCCGCCGGTCAAGGTAATACAGGATAAGAGACTAGCTGAGCCGCTGATCTTGTCGGGCTCGACGTTAAGAGCTCCTCACGGCTGCCACGCTCAGTATATGGCTAATATGGGCTCTATTGCCTCCCTTGTCATGTCTGTTACCATTAACGAGGATGAGGAAGAAACAGCACATGCGGAGGAAGCTTTGGGGTTTGGTGGTTTGCCATCATACAAGCCCAAGGTTTGTGCCTTTTCCACTCAGGTATGCTTGTGAGTTCCTGTTGCAAGTGTTCAGTATTCAGCTGAACAAAGAGGTAGAGTTAGAGGCYCAATCAAAGGAGAAGCATATCCTCCAGACCCAGACCCTTCTTTGTGATATGCTTCTTCGAGATGCTCCTATTGGTATTTTCACTCAGTCGCCTAATGTTATGGATCTTGTTAAGTGCCACGGCGCGGCACTTTATTACAAAACTCAATTTTGGCTTCTTGGAACTACACCTTCTGAGTCGCAGATAAAGGATATTGTGGTGTGGCTTTTAGAGTGTCATGATGGGTCTACAGGGTTGAGCACCGACAGCTTGGCAGAAGCCGGTTATCCCGGTGCTTCTGCTTTGGGAGACGCAGTCTGTGGCATGGCCGCAATTAAGATTACTTCAAAGGATTTTATGTTTTGGTTTCGATCCCACACTGCAAAGGAGATTAAATGGGGTGGAGCTAAAGGCTGATAGGGATGATGAGGGACGGAAAATGCATCCGCGGTCTTCCTTCAAGGCATTCTTGGAGGTGGTGAAATGGAGGAGCCTCCC??
		</sequence>
		<sequence>
			<taxon idref="Ronnbergia_fraseri"/>
			????????????????????????????????????????????????????????????????????????????????????????????????????????????????????????????????????????????????????????????????????????????????????????????????????????????????????????????????????????????????????????????????????????????????????????????????????????????????????????????????????????????????????????????????????????????????????????????????????????????????????????????????????????????????????????????????????????????????????????????????????????????????????????????????????????????????????????????????????????????????????????????????????????????????????????????????????????????????????????????????????????????????????????????????????????????????????????????????????????????????????????????????????????????????????????????????????????????????????????????????????????????????????????????????????????????????????????????????????????????????????????????????????????????????????????????????????????????????????????????????????????????????????????????????????????????????????????????????????????????????????????????????????????????????????????????????????????????????????????????????????????
		</sequence>
		<sequence>
			<taxon idref="Ronnbergia_germinyana"/>
			????????????????????????????????????????????????????????????????????????????????????????????????????????????????????????????????????????????????????????????????????????????????????????????????????????????????????????????????????????????????????????????????????????????????????????????????????????????????????????????????????????????????????????????????????????????????????????????????????????????????????????????????????????????????????????????????????????????????????????????????????????????????????????????????????????????????????????????????????????????????????????????????????????????????????????????????????????????????????????????????????????????????????????????????????????????????????????????????????????????????????????????????????????????????????????????????????????????????????????????????????????????????????????????????????????????????????????????????????????????????????????????????????????????????????????????????????????????????????????????????????????????????????????????????????????????????????????????????????????????????????????????????????????????????????????????????????????????????????????????????????????
		</sequence>
		<sequence>
			<taxon idref="Ronnbergia_hathewayi"/>
			????????????????????????????????????????????????????????????????????????????????????????????????????????????????????????????????????????????????????????????????????????????????????????????????????????????????????????????????????????????????????????????????????????????????????????????????????????????????????????????????????????????????????????????????????????????????????????????????????????????????????????????????????????????????????????????????????????????????????????????????????????????????????????????????????????????????????????????????????????????????????????????????????????????????????????????????????????????????????????????????????????????????????????????????????????????????????????????????????????????????????????????????????????????????????????????????????????????????????????????????????????????????????????????????????????????????????????????????????????????????????????????????????????????????????????????????????????????????????????????????????????????????????????????????????????????????????????????????????????????????????????????????????????????????????????????????????????????????????????????????????????
		</sequence>
		<sequence>
			<taxon idref="Ronnbergia_involucrata"/>
			????????????????????????????????????????????????????????????????????????????????????????????????????????????????????????????????????????????????????????????????????????????????????????????????????????????????????????????????????????????????????????????????????????????????????????????????????????????????????????????????????????????????????????????????????????????????????????????????????????????????????????????????????????????????????????????????????????????????????????????????????????????????????????????????????????????????????????????????????????????????????????????????????????????????????????????????????????????????????????????????????????????????????????????????????????????????????????????????????????????????????????????????????????????????????????????????????????????????????????????????????????????????????????????????????????????????????????????????????????????????????????????????????????????????????????????????????????????????????????????????????????????????????????????????????????????????????????????????????????????????????????????????????????????????????????????????????????????????????????????????????????
		</sequence>
		<sequence>
			<taxon idref="Ronnbergia_killipiana"/>
			????????????????????????????????????????????????????????????????????????????????????????????????????????????????????????????????????????????????????????????????????????????????????????????????????????????????????????????????????????????????????????????????????????????????????????????????????????????????????????????????????????????????????????????????????????????????????????????????????????????????????????????????????????????????????????????????????????????????????????????????????????????????????????????????????????????????????????????????????????????????????????????????????????????????????????????????????????????????????????????????????????????????????????????????????????????????????????????????????????????????????????????????????????????????????????????????????????????????????????????????????????????????????????????????????????????????????????????????????????????????????????????????????????????????????????????????????????????????????????????????????????????????????????????????????????????????????????????????????????????????????????????????????????????????????????????????????????????????????????????????????????
		</sequence>
		<sequence>
			<taxon idref="Ronnbergia_maidifolia"/>
			????????????????????????????????????????????????????????????????????????????????????????????????????????????????????????????????????????????????????????????????????????????????????????????????????????????????????????????????????????????????????????????????????????????????????????????????????????????????????????????????????????????????????????????????????????????????????????????????????????????????????????????????????????????????????????????????????????????????????????????????????????????????????????????????????????????????????????????????????????????????????????????????????????????????????????????????????????????????????????????????????????????????????????????????????????????????????????????????????????????????????????????????????????????????????????????????????????????????????????????????????????????????????????????????????????????????????????????????????????????????????????????????????????????????????????????????????????????????????????????????????????????????????????????????????????????????????????????????????????????????????????????????????????????????????????????????????????????????????????????????????????
		</sequence>
		<sequence>
			<taxon idref="Ronnbergia_morreniana"/>
			????????????????????????????????????????????????????????????????????????????????????????????????????????????????????????????????????????????????????????????????????????????????????????????????????????????????????????????????????????????????????????????????????????????????????????????????????????????????????????????????????????????????????????????????????????????????????????????????????????????????????????????????????????????????????????????????????????????????????????????????????????????????????????????????????????????????????????????????????????????????????????????????????????????????????????????????????????????????????????????????????????????????????????????????????????????????????????????????????????????????????????????????????????????????????????????????????????????????????????????????????????????????????????????????????????????????????????????????????????????????????????????????????????????????????????????????????????????????????????????????????????????????????????????????????????????????????????????????????????????????????????????????????????????????????????????????????????????????????????????????????????
		</sequence>
		<sequence>
			<taxon idref="Ronnbergia_nidularioides"/>
			????????????????????????????????????????????????????????????????????????????????????????????????????????????????????????????????????????????????????????????????????????????????????????????????????????????????????????????????????????????????????????????????????????????????????????????????????????????????????????????????????????????????????????????????????????????????????????????????????????????????????????????????????????????????????????????????????????????????????????????????????????????????????????????????????????????????????????????????????????????????????????????????????????????????????????????????????????????????????????????????????????????????????????????????????????????????????????????????????????????????????????????????????????????????????????????????????????????????????????????????????????????????????????????????????????????????????????????????????????????????????????????????????????????????????????????????????????????????????????????????????????????????????????????????????????????????????????????????????????????????????????????????????????????????????????????????????????????????????????????????????????
		</sequence>
		<sequence>
			<taxon idref="Ronnbergia_petersii"/>
			????????????????????????????????????????????????????????????????????????????????????????????????????????????????????????????????????????????????????????????????????????????????????????????????????????????????????????????????????????????????????????????????????????????????????????????????????????????????????????????????????????????????????????????????????????????????????????????????????????????????????????????????????????????????????????????????????????????????????????????????????????????????????????????????????????????????????????????????????????????????????????????????????????????????????????????????????????????????????????????????????????????????????????????????????????????????????????????????????????????????????????????????????????????????????????????????????????????????????????????????????????????????????????????????????????????????????????????????????????????????????????????????????????????????????????????????????????????????????????????????????????????????????????????????????????????????????????????????????????????????????????????????????????????????????????????????????????????????????????????????????????
		</sequence>
		<sequence>
			<taxon idref="Ronnbergia_tonduzii"/>
			????????????????????????????????????????????????????????????????????????????????????????????????????????????????????????????????????????????????????????????????????????????????????????????????????????????????????????????????????????????????????????????????????????????????????????????????????????????????????????????????????????????????????????????????????????????????????????????????????????????????????????????????????????????????????????????????????????????????????????????????????????????????????????????????????????????????????????????????????????????????????????????????????????????????????????????????????????????????????????????????????????????????????????????????????????????????????????????????????????????????????????????????????????????????????????????????????????????????????????????????????????????????????????????????????????????????????????????????????????????????????????????????????????????????????????????????????????????????????????????????????????????????????????????????????????????????????????????????????????????????????????????????????????????????????????????????????????????????????????????????????????
		</sequence>
		<sequence>
			<taxon idref="Ronnbergia_veitchii"/>
			????????????????????????????????????????????????????????????????????????????????????????????????????????????????????????????????????????????????????????????????????????????????????????????????????????????????????????????????????????????????????????????????????????????????????????????????????????????????????????????????????????????????????????????????????????????????????????????????????????????????????????????????????????????????????????????????????????????????????????????????????????????????????????????????????????????????????????????????????????????????????????????????????????????????????????????????????????????????????????????????????????????????????????????????????????????????????????????????????????????????????????????????????????????????????????????????????????????????????????????????????????????????????????????????????????????????????????????????????????????????????????????????????????????????????????????????????????????????????????????????????????????????????????????????????????????????????????????????????????????????????????????????????????????????????????????????????????????????????????????????????????
		</sequence>
		<sequence>
			<taxon idref="Ronnbergia_weberbaueri"/>
			????????????????????????????????????????????????????????????????????????????????????????????????????????????????????????????????????????????????????????????????????????????????????????????????????????????????????????????????????????????????????????????????????????????????????????????????????????????????????????????????????????????????????????????????????????????????????????????????????????????????????????????????????????????????????????????????????????????????????????????????????????????????????????????????????????????????????????????????????????????????????????????????????????????????????????????????????????????????????????????????????????????????????????????????????????????????????????????????????????????????????????????????????????????????????????????????????????????????????????????????????????????????????????????????????????????????????????????????????????????????????????????????????????????????????????????????????????????????????????????????????????????????????????????????????????????????????????????????????????????????????????????????????????????????????????????????????????????????????????????????????????
		</sequence>
		<sequence>
			<taxon idref="Ronnbergia_wuelfinghoffii"/>
			????????????????????????????????????????????????????????????????????????????????????????????????????????????????????????????????????????????????????????????????????????????????????????????????????????????????????????????????????????????????????????????????????????????????????????????????????????????????????????????????????????????????????????????????????????????????????????????????????????????????????????????????????????????????????????????????????????????????????????????????????????????????????????????????????????????????????????????????????????????????????????????????????????????????????????????????????????????????????????????????????????????????????????????????????????????????????????????????????????????????????????????????????????????????????????????????????????????????????????????????????????????????????????????????????????????????????????????????????????????????????????????????????????????????????????????????????????????????????????????????????????????????????????????????????????????????????????????????????????????????????????????????????????????????????????????????????????????????????????????????????????
		</sequence>
		<sequence>
			<taxon idref="Sequencia_serrata"/>
			????????????????????????????????????????????????????????????????????????????????????????????????????????????????????????????????????????????????????????????????????????????????????????????????????????????????????????????????????????????????????????????????????????????????????????????????????????????????????????????????????????????????????????????????????????????????????????????????????????????????????????????????????????????????????????????????????????????????????????????????????????????????????????????????????????????????????????????????????????????????????????????????????????????????????????????????????????????????????????????????????????????????????????????????????????????????????????????????????????????????????????????????????????????????????????????????????????????????????????????????????????????????????????????????????????????????????????????????????????????????????????????????????????????????????????????????????????????????????????????????????????????????????????????????????????????????????????????????????????????????????????????????????????????????????????????????????????????????????????????????????????
		</sequence>
		<sequence>
			<taxon idref="Sincoraea_albopicta"/>
			TTGGAGCCTGTAAATCCGTCCGATGTTCCTGTGACTGCGTCTGGAGCACTAAAATCCTACAAGCTAGCCGCTAAAGCCATCTCCAGGCTACAGTCTTTACCCAGTGGGAATATTCCTTTACTGTGCGATGTTTTGGTTCGGGAGGTGAGCGAGCTTACGGGGTACGATCGGGTGATGGCTTACATGTTCCACGAAGACGAGCATGGCGAAGTTATAGCCGAGTGTAGGAGATCGGATCTGGAGCCTTATCTCGGCTTGCACTATCCTGCTACTGATATCCCGCAGGCTTCGAGGTTTCTTTTTATGAAGAACAAAGTGAGGATGATTTGCGATTGCACTGCTCCGCCGGTCAAGGTAATACAGGATAAGAGACTAGCTGAGCCGCTGATATTGTCGGGCTCGACGTTAAGAGCTCCTCACGGCTGCCACGCTCAGTATATGGCTAATATGGGCTCTATTGCCTCCCTTGTCATGTCCGTTACCATTAACGAGGATGAGGAAGAAACAGCAGATGGGGAGGAAGCTTTGGGGTTTGGTGGTTTGCCATCATACAAGCCCAAGGTTTGTCCCTTTTCCACTCAGGTATGCTTGTGAGTTCCTGTTGCAAGTGTTCAGTATTCAGCTGAACAAAGAGGTAGAGTTAGAGGCTCAAGCAAAGGAGAAGCATATCCTCCAGACCCAGACCCTTCTTTGTGATATGCTTCTGCGAGATGCTCCTATTGGTATTTTCACTCAGTCGCCTAATGTTATGGATCTTGTTAAGTGCCATGGCGCGGCACTTTATTACAAAAATCAATTTTGGCTTCTTGGAACTACACCTTCTGAGTCGCAGATAAAGGATATTGTGGCGTGGCTTTTAGAGTATCATGATGGGTCTACAGGGTTGAGCACCGACAGCTTGGCAGAAGCCGGTTATCCCGGTGCTTCTGCTTTGGGAGATGCAGTCTGTGGCATGGCCGCAATTAAGATTACTTCAAAGGATTTTATGTTTTGGTTTCGATCCCACACTGCGAAGGAGATTAAATGGGGTGGAGCTAAAGGCCGATAGGGATGATGAGGGACGGAAAATGCATCCGCGGTCTTCGTTCAAGGCATTCTTGGAGGTGGTGAAATGGAGGAGCCTCCC??
		</sequence>
		<sequence>
			<taxon idref="Sincoraea_burle-marxii"/>
			TTGGAGCCTGTAAATCCGTCCGATGTGCCTGTGACTGCGTCTGGAGCACTAAAATCCTACAAGCTAGCCGCTAAAGCCATCTCCAGGCTACAGTCTTTACCCAGTGGGAATATTCCTTTACTGTGCGATGTTTTGGTTCGGGAG????????????ACGGGGTACGATCGGGTGATGGCTTACATGTTCCACGAAGACGAGCATGGCGAAGTTATAGCCGAGTGTAGGAGATCGGATCTGGAGCCTTATCTCGGCTTGCACTATCCTGCTACTGATATCCCGCAGGCTTCGAGGTTTCTTTTTATGAAGAACAAAGTGAGGATGATTTGCGATTGCACTGCTCCGCCGGTCAAGGTAATACAGGATAAGAGACTAGCTGAGCCGCTGATATTGT???????GACGTTAAGAGCTCCTCACGGCTGCCACGCTCAGTATATGGCTAATATGGGCTCTATTGCCTCCC?????????????TACCATTAACGAGGATGAGGAAGA??????AGATGGGGAGGAAGCTTTGGGGTTTGGTGGTTT??????????AAGCCCAAGGTTTGTCCCTTTTCCACTCAGGTATGCTTGTGAGTTCCTGTTGCAAGTGTTCAGTATT??????AACAAAGAGGTAGAGTTAGAGGCTCAAGCAAAGGAGAAGCATATCCTCCAGACCCAGACCCTTCTTTGTGATATGCTTCTGCGAGATGCTCCTATTGGTATTTTCACTCAGTCGCCTAATGTTATGGATCTTGTTAAGTGCCATGGCGCGGCACTTTATTACAAAAATCAATTTTGGCTTCTTGGAACTACACCTTCTGAGTCGCAGATAAAGGATATTGTGGCGTGGCTTTTAGAGTA?????????GTCTACAGGGTTGAGCACCGACAGCTTGGCAGAAGCCGGTTATCCCGGTGCTTCTGCTTTGGGAGACGCAGTCTGTGGCATGGCCGCAATTAAGATTACTTCAAAGGATTTTATGTTTTGGTTTCGATCCCACACTGCAAAGGAGATTAAATGGGGTGGAGCTAAAGGCCGATAGGGATGATGAGGGACGGAAAATGCATCCGCGGT????????????????????????????????????????????????
		</sequence>
		<sequence>
			<taxon idref="Sincoraea_hatschbachii"/>
			TTGGAGCCTGTAAATCCGTCCGATGTGCCCGTGACTGCGTCTGGAGCACTAAAATCCTACAAGCTAGCCGCTAAAGCCATCTCCAGGCTACAGTCTTTACCCAGTGGGAATATTCCTTTACTGTGCGATGTTTTGGTTCGGGAG????????????ACGGGGTACGATCGGGTGATGGCTTACATGTTCCACGAAGACGAGCATGGCGAAGTTATAGCCGAGTGTAGGAGATCGGATCTGGAGCCTTATCTCGGCTTGCACTATCCTGCTACTGATATCCCGCAGGCTTCGAGGTTTCTTTTTATGAAGAACAAAGTGAGGATGATTTGCGATTGCACTGCTCCGCCGGTCAAGGTAATACAGGATAAGAGACTAGCTGAGCCGCTGATATTGT???????GACGTTAAGAGCTCCTCACGGCTGCCACGCTCAGTATATGGCTAATATGGGCTCTATTGCCTCCC?????????????TACCATTAACGAGGATGAGGAAGA??????AGATGGGGAGGAAGCTTTGGGGTTTGGTGGTTT??????????AAGCCCAAGGTTTGTCCCTTTTCCACTCAGGTATGCTTGTGAGTTCCTGTTGCAAGTGTTCAGTATT??????AACAAAGAGGTAGAGTTAGAGGCTCAAGCAAAGGAGAAGCATATCCTCCAGACCCAGACCCTTCTTTGTGATATGCTTCTGCGAGATGCTCCTATTGGTATTTTCACTCAGTCGCCTAATGTTATGGATCTTGTTAAGTGCCATGGCGCGGCACTTTATTACAAAAATCAATTTTGGCTTCTTGGAACTACACCTTCTGAGTCGCAGATAAAGGATATTGTGGCGTGGCTTTTAGAGTA?????????GTCTACAGGGTTGAGCACCGACAGCTTGGCAGAAGCCGGTTATCCCGGTGCTTCTGCTTTGGGAGACGCAGTCTGTGGCATGGCCGCAATTAAGATTACTTCAAAGGATTTTATGTTTTGGTTTCGATCCCACACTGCAAAGGAGATTAAATGGGGTGGAGCTAAAGGCCGATAGGGATGATGAGGGACGGAAAATGCATCCGCGGT????????????????????????????????????????????????
		</sequence>
		<sequence>
			<taxon idref="Sincoraea_heleniceae"/>
			????????????AATCCGTCCGATGTGCCTGTGACTGCGTCTGGAGCACTAAAATCCTACAAGCTAGCCGCTAAAGCCATCTCCAGGCTACAGTCTTTACCCAGTGGGAATATTCCTTTACTGTGCGATGTTTTGGTTCGGGAGGTGAGCGAGCTTACGGGGTACGATCGGGTGATGGCTTACATGTTCCACGAAGACGAGCATGGCGAAGTTATAGCCGAGTGTAGGAGATCGGATCTGGAGCCTTATCTCGGCTTGCACTATCCTGCTACTGATATCCCGCAGGCTTCGAGGTTTCTTTTTATGAAGAACAAAGTGAGGATGATTTGCGATTGCACTGCTCCGCCGGTCAAGGTAATACAGGATAAGAGACTAGCTGAGCCGCTGATATTGTCGGGCTCGACGTTAAGAGCTCCTCACGGCTGCCACGCTCAGTATATGGCTAATATGGGCTCTATTGCCTCCCTTGTCATGTCTGTTACCATTAACGAGGATGAGGAAGAAACAGCAGATGGGGAGGAAGCTTTGGGGTTTGGTGGTTTGCCATCATACAAGCCCAAGGTTTGTCCCTTTTCCACTCAGGTATGCTTGTGAGTTCCTGTTGCAAGTGTTCAGTATTCAGCTGAACAAAGAGGTAGAGTTAGAGGCTCAAGCAAAGGAGAAGCATATCCTCCAGACCCAGACCCTTCTTTGTGATATGCTTCTGCGAGATGCTCCTATTGGTATTTTCACTCAGTCGCCTAATGTTATGGATCTTGTTAAGTGCCATGGCGCGGCACTTTATTACAAAAATCAATTTTGGCTTCTTGGAACTACACCTTCTGAGTCGCAGATAAAGGATATTGTGGCGTGGCTTTTAGAGTATCATGATGGGTCTACAGGGTTGAGCACCGACAGCTTGGCAGAAGCCGGTTATCCCGGTGCTTCTGCTTTGGGAGACGCAGTCTGTGGCATGGCCGCAATTAAGATTACTTCAAAGGATTTTATGTTTTGGTTTCGATCCCACACTGCAAAGGAGATTAAATGGGGTGGAGCTAAAGGCCGATAGGGATGATGAGGGACGGAAAATGCATCCGCG??????????????????????????????????????????????????
		</sequence>
		<sequence>
			<taxon idref="Sincoraea_humilis"/>
			TTGGAGCCTGTAAATCCGTCCGATGTGCCTGTGACTGCGTCTGGAGCACTAAAATCCTACAAGCTAGCCGCTAAAGCCATCTCCAGGCTACAGTCTTTACCCAGTGGGAATATTCCTTTACTGTGCGATGTTTTGGTTCGGGAG????????????ACGGGGTACGATCGGGTGATGGCTTACATGTTCCACGAAGACGAGCATGGCGAAGTTATAGCCGAGTGTAGGAGATCGGATCTGGAGCCTTATCTCGGCTTGCACTATCCTGCTACTGATATCCCGCAGGCTTCGAGGTTTCTTTTTATGAAGAACAAAGTGAGGATGATTTGCGATTGCACTGCTCCGCCGGTCAAGGTAATACAGGATAAGAGACTAGCTGAGCCGCTGATATTGT???????GACGTTAAGAGCTCCTCACGGCTGCCACGCTCAGTATATGGCTAATATGGGCTCTATTGCCTCCC?????????????TACCATTAACGAGGATGAGGAAGA??????AGATGGGGAGGAAGCTTTGGGGTTTGGTGGTTT??????????AAGCCCAAGGTTTGTCCCTTTTCCACTTAGGTATGCTTGTGAGTTCCTGTTGCAAGTGTTCAGTATT??????AACAAAGAGGTAGAGTTAGAGGCTCAAGCAAAGGAGAAGCATATCCTCCAGACCCAGACCCTTCTTTGTGATATGCTTCTGCGAGATGCTCCTATTGGTATTTTCACTCAGTCGCCTAATGTTATGGATCTTGTTAAGTGCCATGGCGCGGCACTTTATTACAAAAATCAATTTTGGCTTCTTGGAACTACACCTTCTGAGTCGCAGATAAAGGATATTGTGGCGTGGCTTTTAGAGTA?????????GTCTACAGGGTTGAGCACCGACAGCTTGGCAGAAGCCGGTTATCCCGGTGCTTCTGCTTTGGGAGACGCAGTCTGTGGCATGGCCGCAATTAAGATTACTTCAAAGGATTTTATGTTTTGGTTTCGATCCCACACTGCAAAGGAGATTAAATGGGGTGGAGCTAAAGGCCGATAGGGATGATGAGGGACGGAAAATGCATCCGCGGT????????????????????????????????????????????????
		</sequence>
		<sequence>
			<taxon idref="Sincoraea_mucugensis"/>
			TTGGAGCCTGTAAATCCGTCCGATGTGCCTGTGACTGCGTCTGGAGCACTAAAATCCTACAAGCTAGCCGCTAAAGCCATCTCCAGGCTACAGTCTTTACCCAGTGGGAATATTCCTTTACTGTGCGATGTTTTGGTTCGGGAG????????????ACGGGGTACGATCGGGTGATGGCTTACATGTTCCACGAAGACGAGCATGGCGAAGTTATAGCCGAGTGTAGGAGATCGGATCTGGAGCCTTATCTCGGCTTGCACTATCCTGCTACTGATATCCCGCAGGCTTCGAGGTTTCTTTTTATGAAGAACAAAGTGAGGATGATTTGCGATTGCACTGCTCCGCCGGTCAAGGTAATACAGGATAAGAGACTAGCTGAGCCGCTGATATTGT???????GACGTTAAGAGCTCCTCACGGCTGCCACGCTCAGTATATGGCTAATATGGGCTCTATTGCCTCCC?????????????TACCATTAACGAGGATGAGGAAGA??????AGATGGGGAGGAAGCTTTGGGGTTTGGTGGTTT??????????AAGCCCAAGGTTTGTCCCTTTTCCACTCAGGTATGCTTGTGAGTTCCTGTTGCAAGTGTTCAGTATC??????AACAAAGAGGTAGAGTTAGAGGCTCAAGCAAAGGAGAAGCATATCCTCCAGACCCAGACCCTTCTTTGTGATATGCTTCTGCGAGATGCTCCTATTGGTATTTTCACTCAGTCGCCTAATGTTATGGATCTTGTTAAGTGCCATGGCGCGGCACTTTATTACAAAAATCAATTTTGGCTTCTTGGAACTACACCTTCTGAGTCGCAGATAAAGGATATTGTGGCGTGGCTTTTAGAGTA?????????GTCTACAGGGTTGAGCACCGACAGCTTGGCAGAAGCCGGTTATCCCGGTGCTTCTGCTTTGGGAGACGCAGTCTGTGGCATGGCCGCAATTAAGATTACTTCAAAGGATTTTATGTTTTGGTTTCGATCCCACACTGCAAAGGAGATTAAATGGGGTGGAGCTAAAGGCCGATAGGGATGATGAGGGACGGAAAATGCATCCGCGGT????????????????????????????????????????????????
		</sequence>
		<sequence>
			<taxon idref="Sincoraea_navioides"/>
			????????????????????????????????????????????????????????????????????????????????????????????????????????????????????????????????????????????????????????????????????????????????????????????????????????????????????????????????????????????????????????????????????????????????????????????????????????????????????????????????????????????????????????????????????????????????????????????????????????????????????????????????????????????????????????????????????????????????????????????????????????????????????????????????????????????????????????????????????????????????????????????????????????????????????????????????????????????????????????????????????????????????????????????????????????????????????????????????????????????????????????????????????????????????????????????????????????????????????????????????????????????????????????????????????????????????????????????????????????????????????????????????????????????????????????????????????????????????????????????????????????????????????????????????????????????????????????????????????????????????????????????????????????????????????????????????????????????????????????????????????????
		</sequence>
		<sequence>
			<taxon idref="Sincoraea_ophiuroides"/>
			TTGGAGCCTGTAAATCCGTCCGATGTGCCTGTSACTGCGTCTGGAGCACTAAAATCCTACAAGCTAGCCGCTAAAGCCATCTCCAGGCTACAGTCTTTACCCAGTGGGAATATTCCTTTACTGTGCGATGTTTTGGTTCGGGAGG???????????ACGGGGTACGATCGGGTGATGGCTTACATGTTCCACGAAGACGAGCATGGCGAAGTTATAGCCGAGTGTAGGAGATCGGATCTGGAGCCTTATCTCGGCTTGCACTATCCTGCTACTGATATCCCGCAGGCTTCGAGGTTTCTTTTTATGAAGAACAAAGTGAGGATGATTTGYGATTGCACTGCTCCGCCGGTCAAGGTAATACAGGATAAGAGACTAGCTGAGCCGCTGATATTGT???????GACGTTAAGAGCTCCTCACGGCTGCCACGCTCAGTATATGGCTAATATGGGCTCTATTGCCTCCC?????????????TACCATTAACGWGGATGAGGAAG?????????ATGGGGAGGAAGCTTTGGGGTTTGGTGG???????????????GCCCAAGGTTTGTCCCTTTTCCACTCAGGTATGCTTGTGAGTTCCTGTTGCAAGTGTTCAGTATTC??????????AGAGSTAGAGTTAGAGGCTCAAGCAAAGGAGAAGCATATCCTCCAGACCCAGACYCTTCTTTGTGATATGCTTCTGCGAGATGCTCCTATTGGTATTTTCACTCAGTCGCCTAATGTTATGGATCTTGTTAAGTGCCATGGCGCGGCACTTTATTACAAAAATCAATTTTGGCTTCTTGGAACTRCACCTTCTGAGTCGCAGATAAAGGATATTGTGGCGTGGCTTTTAGAGTAT????????GTCTACAGGGTTGAGCACCGACAGCTTGGCAGAAGCCGGTTATCCCGGTGCTTCTGCTTTGGGAGACGCAGTCTGTGGCATGGCCGCAATTAAGATTACTTCAAAGGATTTTATGTTTTGGTTTCGATCCCACACTGCAAAGGAGATTAAATGGGGTGGAGCTAAAGGCCGATAGGGATGATGAGGGACGGAAAATGCATCCGMGGTCTTCGTTCAAGGCATTCTTGGAGGTGGTGAAATGGAGGAGCCTCCC??
		</sequence>
		<sequence>
			<taxon idref="Sincoraea_ulei"/>
			TTGGAGCCTGTAAATCCGTCCGATGTKCCTGTGACTGCGTCTGGAGCACTAAAATCCTACAAGCTAGCCGCTAAAGCCATCTCCAGGCTACAGTCTTTACCCAGTGGGAATATTCCTTTACTGTGCGATGTTTTGGTTCGGGAGGTGAGCGAGCTTACGGGGTACGATCGGGTGATGGCTTACATGTTCCACGAAGACGAGCATGGCGAAGTTATAGCCGAGTGTAGGAGATCGGATCTGGAGCCTTATCTCGGCTTGCACTATCCTGCTACTGATATCCCGCAGGCTTCGAGGTTTCTTTTTATGAAGAACAAAGTGAGGATGATTTGCGATTGCACTGCTCCRCCGGTCAAGGTAATACAGGATAAGAGACTAGCTGAGCCGCTGATATTGTCGGGCTCGACGTTAAGAGCTCCTCACGGYTGCCACGCTCAGTATATGGYTAATATGGGCTCTATTGCCTCCCTTGTCATGTCTGTTACCATTAACGAGGATGAGGAAGAAACAGCAGATGGGGAGGAAGCTTTGGGGTTTGGTGGTTTGCCATCATACAAGCCCAAGGTTTGTCCCTTTTCCACTCAGGTATGCTTGTGAGTTCCTGTTGCAAGTGTTCAGTATTCAGCTGAACAAAGAGGTAGAGTTAGAGGCTCAAGCAAAGGAGAAGCATATCCTCCAGACCCAGACCCTTCTTTGTGATATGCTTCTGCGAGATGCTCCTATTGGTATTTTCACTCAGTCGCCTAATGTTATGGATCTTGTTAAGTGCCATGGCGCGGCACTTTATTACAAAAATCAATTTTGGCTTCTTGGAACTACACCTTCTGAGTCGCAGATAAAGGATATTGTGGCGTGGCTTTTAGAGTATCATGATGGGTCTACAGGGTTGAGCACCGACAGCTTGGCAGAAGCCGGTTATCCCGGTGCTTCTGCTTTGGGAGACGCAGTCTGTGGCATGGCCGCAATTAAGATTACTTCAAAGGATTTTATGTTTTGGTTTCGATCCCACACTGCAAAGGAGATTAAATGGGGTGGAGCTAAAGGCCGATAGGGATGATGAGGGACGGAAAATGCATCCGCGGTCTTCGTTCAAGGCATTCTTGGAGGTGGTGAAATGGAGGAGCCTCCC??
		</sequence>
		<sequence>
			<taxon idref="Stegolepis_ligulata"/>
			????????????????????????????????????????????????????????????????????????????????????????????????????????????????????????????????????????????????????????????????????????????????????????????????????????????????????????????????????????????????????????????????????????????????????????????????????????????????????????????????????????????????????????????????????????????????????????????????????????????????????????????????????????????????????????????????????????????????????????????????????????????????????????????????????????????????????????????????????????????????????????????????????????????????????????????????????????????????????????????????????????????????????????????????????????????????????????????????????????????????????????????????????????????????????????????????????????????????????????????????????????????????????????????????????????????????????????????????????????????????????????????????????????????????????????????????????????????????????????????????????????????????????????????????????????????????????????????????????????????????????????????????????????????????????????????????????????????????????????????????????????
		</sequence>
		<sequence>
			<taxon idref="Stegolepis_parvipetala"/>
			????????????????????????????????????????????????????????????????????????????????????????????????????????????????????????????????????????????????????????????????????????????????????????????????????????????????????????????????????????????????????????????????????????????????????????????????????????????????????????????????????????????????????????????????????????????????????????????????????????????????????????????????????????????????????????????????????????????????????????????????????????????????????????????????????????????????????????????????????????????????????????????????????????????????????????????????????????????????????????????????????????????????????????????????????????????????????????????????????????????????????????????????????????????????????????????????????????????????????????????????????????????????????????????????????????????????????????????????????????????????????????????????????????????????????????????????????????????????????????????????????????????????????????????????????????????????????????????????????????????????????????????????????????????????????????????????????????????????????????????????????????
		</sequence>
		<sequence>
			<taxon idref="Stigmatodon_amadoi"/>
			?????????????????????????????????????????????????????????????????????????????????????????????TCTTTACCCAGCGGGAATAKTCCTTTAGTGTGCGATGTTTTGGTTCGGGAGGTGAGCGATCTTACCGGGTACGATCGGGTGATGGCTTACATGTTCCACGAAGACGAGCACGGCCAAGTTATAGCCGAGTGTAGGAGATCAGATTTGGAGCCTTATCTTGGCTTGCACTATCCTGCTACTGATATCCCGCAAGCTTCGAGGTTCCTTTTTATGAAGAACAAAGTGAGGATGATTTGCGATTGCACCGCTCCGCCGGTCAACGTTATACAGGATAAGAGACTAGCCGAGCCGCTGATCTTGTCGGGCTCGACGTTAAGAGCTCCTCACGGCTGCCACGCTCAGTATATGGCTAATATGGGTTCTATCGCCTCCCTTGTCATGTCCGTTACCATTAACGACGATGAGGAAGAAACAGCACAAGGTGAGGAAGCTTTGGGGTTTGGTGGTTTGCCATCATACCATCCCGAGGTTTGTCCCTTTTCCGCTCAGATATGCTTGTGAGTTCCTGTTGCAAGTTTTCAGTATTCAGCTGAACAAAGAGGTAGAGTTAGAGGCTCAAGCAAAGGAGAAGCATATCCTCCGGACCCAGACTCTTCTTTGTGATATGCTTCTGCGAGATGCTCCTATTGGTATTTTCACTCAGTCGCCTAATGTTACGGATCTTGTCAAGTGCCACGGCGCGGCACTTTATTACAAAAATCAATTTTGGCTTCTTGGAACTACGCCTTCTGAGTCGCAGATAAAGGATATTGTGGCGTGGCTTTTAGAGTATCATGATGGCTCTACCGGGTTGAGCACCGACAGCTTGGCAGAAGCCGGTTATCCCGGTGCTTCTGCTTTGGGAGACGCAGTATGCGGCATGGCCGCAATTAAGATTACTTCAAAGGATTTTATGTTTTGGTTCCGATCCCACGCTGCAAAGGAGATTAAATGGGGTGGAGCTAAAAATGAACCGGCC?????????????????????????????????????????????????????????????????????????????
		</sequence>
		<sequence>
			<taxon idref="Stigmatodon_apparicianus"/>
			?????????????????????????????????????????????????????????????????????????????????????????????TCTTTACCCAGCGGGAATATTCCTTTACTGTGCGATGTTTTGGTTCGGGAGGTGAGCGATCTTACCGGGTACGATCGGGTGATGGCTTACATGTTCCACGAAGACGAGCACGGCCAAGTTATAGCCGAGTGTAGGAGATCAGATTTGGAGCCTTATCTTGGCTTACACTATCCTGCTACCGATATCCCGCAAGCTTCGAGGTTCCTTTTTATGAAGAACAAAGTGAGGATGATTTGCGATTGCACCGCTCCGCCGGTCAACGTAATACAGGATAAGAGACTAGCCGAGCCGCTGATCTTGTCGGGCTCGACGTTAAGAGCTCCTCACGGCTGCCACGCTCAGTATATGGCTAATATGGGTTCTATTGCCTCCCTTGTCATGTCCGTTACCATTAACGACGATGAGGAAGAAACAGCACAAGGTGAGGAAGCTTTGGGGTTTGGTGGTTTGCCATCATACCATCCCGAGGTTTGTCCCTTTTCCGCTCAGATATGCTTGTGAGTTCCTGTTGCAAGTTTTCAGTATTCAGCTGAACAAAGAGGTAGAGTTAGAGGCTCAAGCAAAGGAGAAGCATATCCTCCGGACCCAGACTCTTCTTTGTGATATGCTTCTGCGAGATGCTCCTATTGGTATTTTCACTCAGTCGCCTAATGTTACGGATCTTGTCAAGTGCCACGGCGCGGCACTTTATTACAAAAATCAATTTTGGCTTCTTGGAACTACGCCTTCTGAGTCGCAGATAAAGGATATTGTGGCGTGGCTTTTAGAGTATCACGATGGCTC?ACCGGGTTGAGCACCGACAGCTTGGCAGAAGCCGGTTATCCCGGCGCTTCTGCTTTGGGAGACGCAGTCTGCGGCATGGCCGCAATTAAGATTACTTCAAAGGATTTTATGTTTTGGTTCCGATCCCACACTGCAAAGGAGATTAAATGGGGTGGAGCTAAAAATGAACCGGCC?????????????????????????????????????????????????????????????????????????????
		</sequence>
		<sequence>
			<taxon idref="Stigmatodon_belloi"/>
			?????????????????????????????????????????????????????????????????????????????????????????????TCTTTACCCAGCGGGAATATTCCTTTACTGTGCGATGTTTTGGTTCGGGAGGTGAGCGATCTTACCGGGTACGATCGGGTGATGGCTTACATGTTCCACGAAGACGAGCACGGCCAAGTTATAGCCGAGTGTAGGAGATCAGATTTGGAGCCTTATCTTGGCTTGCACTATCCTGCTACTGATATCCCGCAAGCTTCGAGGTTCCTTTTTATGAAGAACAAAGTGAGGATGATTTGCGATTGCACCGCTCCGCCGGTCAACGTAATACAGGATAAGAGACTAGCCGAGCCGCTGATCTTGTCGGGCTCGACGTTAAGAGCTCCTCACGGCTGCCACGCTCAGTATATGGCTAATATGGGTTCTATTGCCTCCCTTGTCATGTCCGTTACCATTAACGAGGATGATGAAGAAACAGCACAAGGTGAGGAAGCTTTGGGGTTTGGTGGTTTGCCATCATACCGTCCCGAGGTTTGTCCCTTTTCCGCTCAGATATGCTTGTGAGTTCCTGTTGCAAGTTTTCAGTATTCAGCTGAACAAAGAGGTCGAGTTAGAGGCTCAAGCAAAGGAGAAGCATATCCTCCGGACCCAGACCCTTCTTTGTGATATGCTTCTGCGAGATGCTCCTATTGGTATTTTCACTCAGTCGCCTAATGTTACGGATCTTGTCAAGTGCCACGGCGCGGCACTTTATTACAAAAATCAATTTTGGCTTCTTGGAACTACGCCTTCWGAGTCGCAGATAAAGGATATTGTGGCGTGGCTTTTAGAGTATCATGATGGCTCTACCGGGTTGAGCACCGACAGCTTGGCAGAAGCCGGTTATCCCGGCGCATCTGCTTTGGGAGACGCAGTCTGCGGCATGGCCGCAATTAAGATTACTTCAAAGGATTTTATGTTTTGGTTCCGATCCCACACTGCAAAGGAGATTAAATGGGGCGGAGCTAAAAATGAACCGGCC?????????????????????????????????????????????????????????????????????????????
		</sequence>
		<sequence>
			<taxon idref="Stigmatodon_bifidus"/>
			????????????????????????????????????????????????????????????????????????????????????????????????????????????????????????????????????????????????????????????????????????????????????????????????????????????????????????????????????????????????????????????????????????????????????????????????????????????????????????????????????????????????????????????????????????????????????????????????????????????????????????????????????????????????????????????????????????????????????????????????????????????????????????????????????????????????????????????????????????????????????????????????????????????????????????????????????????????????????????????????????????????????????????????????????????????????????????????????????????????????????????????????????????????????????????????????????????????????????????????????????????????????????????????????????????????????????????????????????????????????????????????????????????????????????????????????????????????????????????????????????????????????????????????????????????????????????????????????????????????????????????????????????????????????????????????????????????????????????????????????????????
		</sequence>
		<sequence>
			<taxon idref="Stigmatodon_brassicoides"/>
			?????????????????????????????????????????????????????????????????????????????????????????????TCTTTACCCAGCGGGAATATTCCTTTACTGTGCGATGTTTTGGTTCGGGAGGTGAGCGATCTTACCGGGTACGATCGGGTGATGGCTTACATGTTCCACGAAGACGAGCACGGCCAAGTTATAGCCGAGTGTAGGAGATCAGATTTGGAGCCTTATCTTGGCTTGCACTATCCTGCTACTGATATCCCGCAAGCTTCGAGGTTCCTTTTTATGAAGAACAAAGTGAGGATGATTTGCGATTGCACCGCTCCGCCGGTCAACGTAATACAGGATAAGAGACTAGCCGAGCCGCTGATCTTGTCGGGCTCGACGTTAAGAGCTCCTCACGGCTGCCACGCTCAGTATATGGCTAATATGGGTTCTATTGCCTCCCTTGTCATGTCCGTTACCATTAACGAGGATGAGGAAGAAACAGCACAAGGTGAGGAAGCTTTGGGGTTTGGTGGTTTGCCATCATACCATCCCGAGGTTTGTCCCTTTTCCGCTCAGATATGCTTGTGAGTTCCTGTTGCAAGTTTTCAGTATTCAGCTGAACAAAGAGGTAGAGTTAGAGGCTCAAGCAAAGGAGAAGCATATCCTCCGGACCCAGACCCTTCTTTGTGATATGCTTCTGCGAGATGCTCCTATTGCTATTTTCACTCAGTCGCCTAATGTTACGGATCTTGTCAAGTGCCACGGCGCCGCACTTTATTACAAAAATCAATTTTGGCTTCTTGGAACTACGCCTTCTGAGTCGCAGATAAAGGATATTGTGGCGTGGCTTTTAGAGTATCATGATGGCTCTACCGGGTTGAGCACCGACAGCTTGGCAGAAGCCGGTTATCCCGGCGCTTCTGCTTTGGGAGACGCAGTCTGCGGCATGGCCGCAATTAAGATTACTTCAAAGGATTTTATGTTTTGGTTCCGATCCCACACTGCAAAGGAGATTAAATGGGGCGGAGCTAAAAATGAACCGGCC?????????????????????????????????????????????????????????????????????????????
		</sequence>
		<sequence>
			<taxon idref="Stigmatodon_costae"/>
			????????????????????????????????????????????????????????????????????????????????????????????????????????????????????????????????????????????????????????????????????????????????????????????????????????????????????????????????????????????????????????????????????????????????????????????????????????????????????????????????????????????????????????????????????????????????????????????????????????????????????????????????????????????????????????????????????????????????????????????????????????????????????????????????????????????????????????????????????????????????????????????????????????????????????????????????????????????????????????????????????????????????????????????????????????????????????????????????????????????????????????????????????????????????????????????????????????????????????????????????????????????????????????????????????????????????????????????????????????????????????????????????????????????????????????????????????????????????????????????????????????????????????????????????????????????????????????????????????????????????????????????????????????????????????????????????????????????????????????????????????????
		</sequence>
		<sequence>
			<taxon idref="Stigmatodon_croceanus"/>
			TTGGAGCCTGTGAACCCGTCCGACGTCCCCGTGACCGCGGCTGGAGCACTCAAATCCTACAAGCTAGCCGCTAAAGCCATCTCGAGGTTACAGTCTTTACCCAGCGGGAATATTCCTTTACTGTGCGATGTTTTGGTTCGGGAGGTGAGCGATCTTACCGGGTACGATCGGGTGATGGCTTACATGTTCCACGAAGACGAGCACGGCCAAGTTATAGCCGAGTGTAGGAGATCAGATTTGGAGCCTTATCTTGGCTTGCACTATCCTGCTACTGATATCCCGCAAGCTTCGAGGTTCCTTTTTATGAAGAACAAAGTGAGGATGATTTGCGATTGCACCGCTCCGCCGGTCAACGTAATACAGGATAAGAGACTAGCCGAGCCGCTGATCTTGTCGGGCTCGACGTTAAGAGCTCCTCACGGCTGCCACGCTCAGTATATGGCTAATATGGGTTCTATTGCCTCCCTTGTCATGTCCGTTACCATTAACGAGGATGATGAAGAAACAGCACAAGGTGAGGAAGCTTTGGGGTTTGGTGGTTTGCCATCATACCATCCCGAGGTTTGTCCCTTTTCCGCTCAGATATGCTTGTGAGTTCCTGTTGCAAGTTTTCAGTATTCAGCTGAACAAAGAGGTAGAGTTAGAGGCTCAAGCAAAGGAGAAGCATATCCTCCGGACCCAGACTCTTCTTTGTGATATGCTTCTGCGAGATGCTCCTATTGCTATTTTCACTCAGTCGCCTAATGTTACGGATCTTGTCAAGTGCCACGGCGCGGCACTTTATTACAAAAATCAATTTTGGCTTCTTGGAACTACGCCTTCTGAGTCGCAGATAAAGGATATTGTGGCGTGGCTTTTAGAGTATCACGATGGCTCTACCGGGTTGAGCACCGACAGCTTGGCAGAAGCCGGTTATCCCGGCGCTTCTGCTTTGGGAGACGCAGTCTGCGGCATGGCCGCAATTAAGATTACTTCAAAGGATTTTATGTTTTGGTTCCGATCCCACACTGCAAAGGAGATTAAATGGGGCGGAGCTAAAGGCCAATAGGGATGACGGGGGACGGCAAATGCATCCGCGGTCTTCGTTCAAGGCATTCTTGGAGGTGGTGAARTGGAGGAGCCTCCC??
		</sequence>
		<sequence>
			<taxon idref="Stigmatodon_euclidianus"/>
			?????????????????????????????????????????????????????????????????????????????????????????????TCTTTACCCAGCGGGAATATTCCTTTACTGTGCGATGTTTTGGTTCGGGAGGTGAGCGATCTTACCGGGTACGATCGGGTGATGGCTTACATGTTCCACGAAGACGAGCACGGCCAAGTTATAGCCGAGTGTAGGAGATCAGATTTGGAGCCTTATCTTGGCTTACACTATCCTGCTACTGATATCCCGCAAGCTTCGAGGTTCCTTTTTATGAAGAACAAAGTGAGGATGATTTGCGATTGCACCGCTCCGCCGGTCAACGTAATACAGGATAAGAGACTAGCCGAGCCGCTGATCTTGTCGGGCTCGACGTTAAGAGCTCCTCACGGCTGCCACGCTCAGTATATGGCTAATATGGGTTCTATTGCCTCCCTTGTCATGTCCGTTACCATTAACGACGATGAGGAAGAAACAGCACAAGGTGAGGAAGCTTTGGGGTTTGGTGGTTTGCCATCATACCATCCCGAGGTTTGTCCCTTTTCCGCTCAGATATGCTTGTGAGTTCCTGTTGCAAGTTTTCAGTATTCAGCTGAACAAAGAGGTAGAGTTAGAGGCTCAAGCAAAGGAGAAGCATATCCTCCGGACCCAGACTCTTCTTTGTGATATGCTTCTGCGAGATGCTCCTATTGGTATTTTCACTCAGTCGCCTAATGTTACGGATCTTGTCAAGTGCCACGGCGCGGCACTTTATTACAAAAATCAATTTTGGCTTCTTGGAACTACGCCTTCTGAGTCGCAGATAAAGGATATTGTGGCGTGGCTTTTAGAGTATCACGATGGCTCTACCGGGTTGAGCACCGACAGCTTGGCAGAAGCCGGTTATCCCGGCGCTTCTGCTTTGGGAGACGCAGTCTGCGGCATGGCCGCAATTAAGATTACTTCAAAGGATTTTATGTTTTGGTTCCGATCCCACACTGCAAAGGAGATTAAATGGGGTGGAGCTAAAAATGAACCGGCC?????????????????????????????????????????????????????????????????????????????
		</sequence>
		<sequence>
			<taxon idref="Stigmatodon_funebris"/>
			????????????????????????????????????????????????????????????????????????????????????????????????????????????????????????????????????????????????????????????????????????????????????????????????????????????????????????????????????????????????????????????????????????????????????????????????????????????????????????????????????????????????????????????????????????????????????????????????????????????????????????????????????????????????????????????????????????????????????????????????????????????????????????????????????????????????????????????????????????????????????????????????????????????????????????????????????????????????????????????????????????????????????????????????????????????????????????????????????????????????????????????????????????????????????????????????????????????????????????????????????????????????????????????????????????????????????????????????????????????????????????????????????????????????????????????????????????????????????????????????????????????????????????????????????????????????????????????????????????????????????????????????????????????????????????????????????????????????????????????????????????
		</sequence>
		<sequence>
			<taxon idref="Stigmatodon_gastinianus"/>
			????????????????????????????????????????????????????????????????????????????????????????????????????????????????????????????????????????????????????????????????????????????????????????????????????????????????????????????????????????????????????????????????????????????????????????????????????????????????????????????????????????????????????????????????????????????????????????????????????????????????????????????????????????????????????????????????????????????????????????????????????????????????????????????????????????????????????????????????????????????????????????????????????????????????????????????????????????????????????????????????????????????????????????????????????????????????????????????????????????????????????????????????????????????????????????????????????????????????????????????????????????????????????????????????????????????????????????????????????????????????????????????????????????????????????????????????????????????????????????????????????????????????????????????????????????????????????????????????????????????????????????????????????????????????????????????????????????????????????????????????????????
		</sequence>
		<sequence>
			<taxon idref="Stigmatodon_goniorachis"/>
			?????????????????????????????????????????????????????????????????????????????????????????????TCTTTACCCAGCGGGAATATTCCTTTACTGTGCGATGTTTTGGTTCGGGAGGTGAGCGATCTTACCGGGTACGATCGGGTGATGGCTTACATGTTCCACGAAGACGAGCACGGCCAAGTTATAGCCGAGTGTAGGAGATCAGATTTGGAGCCTTATCTTGGCTTGCACTATCCTGCTACTGATATCCCGCAAGCTTCGAGGTTCCTTTTTATGAAGAACAAAGTGAGGATGATTTGCGATTGCACCGCTCCGCCGGTCAACGTAATACAGGATAAGAGACTAGCCGAGCCGCTGATCTTGTCGGGCTCGACGTTAAGAGCTCCTCACGGCTGCCACGCTCAGTATATGGCTAATATGGGTTCTATTGCCTCCCTTGTCATGTCCGTTACCATTAACGAGGATGAGGAAGAAACAGCACAAGGTGAGGAAGCTTTGGGGTTTGGTGGTTTGCCATCATACCATCCCGAGGTTTGTCCCTTTTCCGCTCAGATATGCTTGTGAGTTCCTGTTGCAAGTTTTCAGTATTCAGCTGAACAAAGAGGTAGAGTTAGAGGCTCAAGCAAAGGAGAAGCATATCCTCCGGACCCAGTCCCTTCTTTGTGATATGCTTCTGCGAGATGCTCCTATTGGTATTTTCACTCAGTCGCCTAATGTTACGGATCTTGTCAAGTGCCACGGCGCCGCACTTTATTACAAAAATCAATTTTGGCTTCTTGGAACTACGCCTTCTGAGTCGCAGATAAAGGATATTGTGGCGTGGCTTTTAGAGTATCATGATGGCTCTACCGGGTTGAGCACCGACAGCTTGGCAGAAGCCGGTTATCCCGGCGCTTCTGSTTTGGGAGACGCAGTCTGCGGCATGGCCGCAATTAAGATTACTTCGAAGGATTTTATGTTTTGGTTCCGATCCCACACTGCAAAGGAGATTAAATGGGGCGGAGCTAAAAATGAACCGGCC?????????????????????????????????????????????????????????????????????????????
		</sequence>
		<sequence>
			<taxon idref="Stigmatodon_harrylutheri"/>
			TTGGAGCCTGTGAACCCGTCCGACGTCCCCGTGACCGCGGCTGGAGCACTCAAATCCTACAAGCTCGCCGCTAAAGCCATCTCGAGGTTACAGTCTTTACCCAGCGGGAATATTCCTTTACTGTGCGATGTTTTGGTTCGGGAGGTGAGCGATCTTACCGGGTACGATCGGGTGATGGCTTACATGTTCCACGAAGACGAGCACGGCCAAGTTATAGCCGAGTGTAGGAGATCAGATTTGGAGCCTTATCTTGGCTTACACTATCCTGCTACTGATATCCCGCAAGCTTCGAGGTTCCTTTTTATGAAGAACAAAGTGAGGATGATTTGCGATTGCACCGCTCCGCCGGTCAACGTAATACAGGATAAGAGACTAGCCGAGCCGCTGATCTTGTCGGGCTCGACGTTAAGAGCTCCTCACGGCTGCCACGCTCAGTATATGGCTAATATGGGTTCTATTGCCTCCCTTGTCATGTCCGTTACCATTAACGACGATGAGGAAGAAACAGCACAAGGTGAGGAAGCTTTGGGGTTTGGTGGTTTGCCATCATACCATCCCGAGGTTTGTCCCTTTTCCGCTCAGATATGCTTGTGAGTTCCTGTTGCAAGTTTTCAGTATTCAGCTGAACAAAGAGGTAGAGTTAGAGGCTCAAGCAAAGGAGAAGCATATCCTCCGGACCCAGACTCTTCTTTGTGATATGCTTCTGCGAGATGCTCCTATTGGTATTTTCACTCAGTCGCCTAATGTTACGGATCTTGTCAAGTGCCACGGCGCGGCACTTTATTACAAAAATCAATTTTGGCTTCTTGGAACTACGCCTTCTGAGTCGCAGATAAAGGATATTGTGGCGTGGCTTTTAGAGTATCACGATGGCTCTACCGGGTTGAGCACCGACAGCTTGGCAGAAGCCGGTTATCCCGGCGCTTCTGCTTTGGGAGACGCAGTCTGCGGCATGGCCGCAATTAAGATTACTTCAAAGGATTTTATGTTTTGGTTCCGATCCCACACTGCAAAGGAGATTAAATGGGGTGGAGCTAAAGGCCGATAGGGATGACGGGGGACGGCAAATGCATCCGCGGTCTTCGTTCAAGGCATTCTTGGAGGTGGTGAAATGGAGGAGCCTCCC??
		</sequence>
		<sequence>
			<taxon idref="Stigmatodon_multifoliatus"/>
			????????????????????????????????????????????????????????????????????????????????????????????????????????????????????????????????????????????????????????????????????????????????????????????????????????????????????????????????????????????????????????????????????????????????????????????????????????????????????????????????????????????????????????????????????????????????????????????????????????????????????????????????????????????????????????????????????????????????????????????????????????????????????????????????????????????????????????????????????????????????????????????????????????????????????????????????????????????????????????????????????????????????????????????????????????????????????????????????????????????????????????????????????????????????????????????????????????????????????????????????????????????????????????????????????????????????????????????????????????????????????????????????????????????????????????????????????????????????????????????????????????????????????????????????????????????????????????????????????????????????????????????????????????????????????????????????????????????????????????????????????????
		</sequence>
		<sequence>
			<taxon idref="Stigmatodon_plurifolius"/>
			TTGGAGCCTGTGAACCCGTCCGACGTCCCCGTGACCGCGGCCGGAGCACTCAAATCCTACAAGCTAGCCGCTAAAGCCATCTCGAGGTTACAGTCTTTACCCAGCGGGAATATTCCTTTACTGTGCGATGTTTTGGTTCGGGAGGTGAGCGATCTTACCGGGTACGATCGGGTGATGGCTTACATGTTCCACGAAGACGAGCACGGCCAAGTTATAGCCGAGTGTAGGAGATCAGATTTGGAGCCTTATCTTGGCTTGCACTATCCTGCTACTGATATCCCGCAAGCTTCGAGGTTCCTTTTTATGAAGAACAAAGTGAGGATGATTTGCGATTGCACCGCTCCGCCGGTCAACGTAATACAGGATAAGAGACTAGCCGAGCCGCTGATCTTGTCGGGCTCGACGTTAAGAGCTCCTCACGGCTGCCACGCTCAGTATATGGCTAATATGGGTTCTATTGCCTCCCTTGTCATGTCCGTTACCATTAACGAGGATGATGAAGAAACAGCACAAGGTGAGGAAGCTTTGGGGTTTGGTGGTTTGCCATCATACCATCCCGAGGTTTGTCCCTTTTCCGCTCAGATATGCTTGTGAGTTCCTGTTGCAAGTTTTCAGTATTCAGCTGAACAAAGAGGTAGAGTTAGAGGCTCAAGCAAAGGAGAAGCATATCCTCCGGACCCAGACCCTTCTTTGTGATATGCTTCTGCGAGATGCTCCTATTGGTATTTTCACTCAGTCGCCTAATGTTACGGATCTTGTCAAGTGCCACGGCGCGGCACTTTATTACAAAAATCAATTTTGGCTTCTTGGAACTACGCCTTCTGAGTCGCAGATAAAGGATATTGTGGCGTGGCTTTTAGAGTATCATGATGGCTCTACCGGGTTGAGCACCGACAGCTTGGCAGAAGCCGGTTATCCCGGCGCTTCTGCTTTGGGAGACGCAGTCTGCGGCATGGCCGCAATTAAGATTACTTCAAAGGATTTTATGTTTTGGTTCCGATCCCACACTGCAAAGGAGATTAAATGGGGCGGAGCTAAAGGCCAATAGGGATGACGGGGGACGGCAAATGCATCCGCGGTCTTCGTTCAAGGCATTCTTGGAGGTGGTGAAATGGAGGAGCCTCCC??
		</sequence>
		<sequence>
			<taxon idref="Stigmatodon_rosulatulus"/>
			?????????????????????????????????????????????????????????????????????????????????????????????TYTTTACCCAGCGGGAATATTCCTTTACTGTGCGATGTTTTGGTTCGGGAGGTGAGCGATCTTACCGGGTACGATCGGGTGATGGCTTACATGTTCCACGAAGACGAGCACGGCCAAGTTGTAGCCGAGTGTAGGAGATCAGATTTGGAGCCTTATCTTGGCTTGCACTATCCTGCTACTGATATCCCGCAAGCTTCGAGGTTCCTTTTTATGAAGAACAAAGTGAGGATGATTTGCGATTGCACCGCTCCGCCGGTCAACGTAATACAGGATAAGAGACTAGCCGAGCCGCTGATCTTGTCGGGCTCGACGTTAAGAGCTCCTCACGGCTGCCACGCTCAGTATATGGCTAATATGGGTTCTATTGCCTCCCTTGTCATGTCCGTTACCATTAACGAGGATGAGGAAGAAACAGCACAAGGTGAGGAAGCTTTGGGGTTTGGTGGTTTGCCATCATACCATCCCGAGGTTTGTCCCTTTTCCGCTCAGATATGCTTGTGAGTTCCTGTTGCAAGTTTTCAGTATTCAGCTGAACAAAGAGGTAGAGTTAGAGGCTCAAGCAAAGGAGAAGCATATCCTCCGGACCCAGACCCTTCTTTGTGATATGCTTCTGCGAGATGCTCCTATTGGTATTTTCACTCAGTCGCCTAATGTTACGGATCTTGTCAAGTGCCACGGCGCGGCACTTTATTACAAAAATCAATTTTGGCTTCTTGGAACTACGCCTTCCGAGTCGCAGATAAAGGATATTGTGGCGTGGCTCTTAGAGTATCATGATGGCTCTACCGGGTTGAGCACCGACAGCTTGGCAGAAGCCGGTTATCCCGGCGCTTCTGCTTTGGGAGACGCAGTATGCGGCATGGCCGCAATTAAGATTACTTCAAAGGATTTTATGTTTTGGTTCCGATCCCACACTGCAAAGGAGATTAAATGGGGCGGAGCTAAAAATGAACCGGCC?????????????????????????????????????????????????????????????????????????????
		</sequence>
		<sequence>
			<taxon idref="Stigmatodon_sanctateresensis"/>
			?????????????????????????????????????????????????????????????????????????????????????????????TCTTTA???AGCGGGAATAT?CCT?T?CTGTGCGATGTTTTGGTTCGGGAGGTGAGCGATCTTACCGGGTACGATCGGGTGAKGGCKTACATGTTCCACGAAGACGAGC?CGGCC?AGTTATAGCCGAGTGTAGGAGATCA?ATTTGGAGCCTTATCTTGGCTTGCACTATCCTGCTACTGATATCCCGCAAGCTTCGAGGTTCCTTTTTATGAAGAACAAAGTGAGGATGATTTGCGATTGCACCGCTCCGCCGGTCAACKTAATACAGGATAAGAGACTAGCCGAGCCGCTGATCTTGTCGGGCTCGACGTTAAGAGCTCCTCACGGCTGCCACGCTCAGTATATGGCTAATATGGGTTCTATTGCCTCCCTTGTCATGTCCGTTACCATTAACGAGGATGAGGAAGAAACAGCACAAGGTGAGGAAGCTTTGGGGTTTGGTGGTTTGCCATCATACCGTCCCGAGGTTTGTCCCTTTTCCTCTCAGATATGCTTGTGAGTTCCTGCTGCAAGTTTTCAGTATTCAGCTGAACAAAGAGGTAGAGTTAGAGGCTCAAGCAAAGGAGAAGCATATCCTCCGGACCCAGACCCTTCTTTGTGATATGCTTCTGCGAGATGCTCCTATTGGTATTTTCACTCAGTCGCCTAATGTTACGGATCTTGTCAAGTGCCACGGCGCGGCACTTTATTACAAAAATCAATTTTGGCTTCTTGGAACTACGCCTTCTGAGTCGCAGATAAAGGATATTGTGGCGTGGCTTTTAGAGTATCATGATGGCTCTACCGGGTTGAGCACCGACAGCTTGGCAGAAGCCGGTTATCCCGGCGCTTCTGCTTTGGGAGACGCAGTCTGCGGCATGGCCGCAATTAAGATTACTTCAAAGGATTTTATGTTTTGGTTCCGATCCCACACTGCAAAGGAGATTAAATGGGGCGGAGCTAAAAATGAACCGGCC?????????????????????????????????????????????????????????????????????????????
		</sequence>
		<sequence>
			<taxon idref="Tillandsia_achyrostachys"/>
			????????????????????????????????????????????????????????????????????????????????????????????????????????????????????????????????????????????????????????????????????????????????????????????????????????????????????????????????????????????????????????????????????????????????????????????????????????????????????????????????????????????????????????????????????????????????????????????????????????????????????????????????????????????????????????????????????????????????????????????????????????????????????????????????????????????????????????????????????????????????????????????????????????????????????????????????????????????????????????????????????????????????????????????????????????????????????????????????????????????????????????????????????????????????????????????????????????????????????????????????????????????????????????????????????????????????????????????????????????????????????????????????????????????????????????????????????????????????????????????????????????????????????????????????????????????????????????????????????????????????????????????????????????????????????????????????????????????????????????????????????????
		</sequence>
		<sequence>
			<taxon idref="Tillandsia_adpressiflora"/>
			TTGGAGCCTGTGAACCCGTCCGACGTCCCCGTGACCGCGGCTGGAGCACTCAAATCCTACAAGCTCGCCGCKAAAGCCATCTCGCGGTTACAGTGTTTACCCGGCGGGAATATTCCTTTACTGTGCGATGTTTTGGTTCGGGAGGTGAGCGAGCTTACTGGGTACGATCGGGTGATGGCTTACATGTTCCACGAAGACGAGCACGGCGAAGTTATAGCCGAGTGTAGGAGATCAGGTTTGGAGCCTTATCTTGGCTTGCACTATCCTGCTACCGATATCCCGCAAGCTTCGAGGTTCCTTTTTATGAAGAACAAAGTGAGGATGATTTGCGATTGCACCGCTCCGCCGGTCAACGTAATACAGGATAAGAGACTAGCCGAGCCGCTGATCTTGTCGGGCTCGACGTTAAGAGCTCCTCACGGCTGCCACGCTCAGTATATGGCTAATATGGGTTCTATTGCCTCCCTTGTCATGTCTGTTACCATTAACGAGGATGACGAAGAWACAGCACAAGGTGAGGAAGCTTTGGGGTTTGGTGGTTTGCCATCATACGAGCCCGAGGTTTGTCCCTTTTCCGCTCAGATATGCTTGTGAGTTCCTGTTGCAGGTGTTCAGTATTCAGATCAACAAAGAGGTAGAGTTACAGTCTCAAGCAAAGGAGAAGCATATCCTCCGGACCCAGACCCTTCTTTGTGATATGCTTCTGCGAGATGCTCCTATTGGTATTTTCACTCAGTCGCCTAATGTTACGGATCTTGTCAAGTGTGACGGCGCCGCACTTTATTACAAAAATCAATTTTGGCTTCTTGGAACTACGCCTTCTGAGTCGCAGATAAAGGATATTGTGGCGTGGCTTTTAGAGTATCATGACGGCTCTACCGGGTTGAGCACCGACAGCTTGGCGGAAGCCGGTTATCCCGGTGCTTCTGCTTTGGGAGACGCGGTCTGTGGCATGGCCGCAATTAAGATTACTTCAAAGGATTTTATGTTCTGGTTCCGATCCCACACTGCAAAGGAGATTAAATGGGGGGGAGCTAAAGGCCGATAGGGATGACGGGGGACGGCAAATGCATCCGCGGTCTTCGTTCAAGGCATTCTTGGAGGTGGTGAAATGGAGGAGCCTCCC??
		</sequence>
		<sequence>
			<taxon idref="Tillandsia_aeranthos"/>
			?????????????????????????????????ACCGCCGCGGGAGCACTCAAATCCTACAAGCTAGCCGCTAAAGCCATCTCGAGGTTACAGTGTTTACCCGGCGGGAACATTCCTTTACTGTGCGATGTTTTGGTTCGGGAGGTGAGCGAGCTTACGGGGTACGATCGGGTGATGGCTTACATGTTCCACGAAGACGAGCACGGCGAAGTTATAGCCGAGTGTAGGGGATCAGGTTTGGAGCCTTATCTTGGCTTGCACTATCCTGCTACTGATATCCCGCAAGCTTCGAGGTTCCTTTTTATGAAGAACAAAGTGAGGATGATTTGCGATTGCACCGCTCCGCCGGTCAACGTAATACAGGATAAGAGACTAGCCGAGCCGCTGATCTTGTCGGGCTCGACGTTAAGAGCTCCTCACGGCTGCCACGCTCAGTATATGGCTAATATGGGTTCTATTGCCTCCCTTGTCATGTCTGTTACCATTAACGAGGATGAGGAAGAAACAGCACAAGGTGAGGAAGCTTTGGGGTTTGGTGGTTTGCCATCATACGACCCCGAGGTTTGTCCCTTTTCCGCTCAGATATGCTTGTGAGTTCCTGTTGCAGGTGTTCAGTATTCAGATCAACAAAGAGGTAGAGTTACAGGCTCAAGCAAAGGAGAAGCATATCCTCCGGACCCAGACCCTTCTTTGTGATATGCTTCTGCGAGATGCTCCTATTGGTATTTTCACTCAGTCGCCTAAAGTTAGGGATCTTGTCGAGTGTCACGGCGCCGCACTTTATTACAAAAATCAATTTTGGCTTCTTGGAACTACGCCTTCTGAGTCGCAGATAAAGGATATTGTGGCGTGGCTTTTTGAGTATCATGATGGCTCTACCGGGTTGAGCACCGACAGCTTGGCAGAAGCCGGTTATCCCGGTGCTTCTGCTTTGGGAGAAGCAGTCTGTGGCATGGCCGCAATTAAGATTACTTCAAAGGATTTTATGTTTTGGTTCCGATCCCACACTGCAAAGGAGATTAAATGGGGGGGAGCTAAAAGCCGATAGGGATGACGGGGGACGGCAAATGCATCCGCGG?????????????????????????????????????????????????
		</sequence>
		<sequence>
			<taxon idref="Tillandsia_afonsoana"/>
			?????????????????????????????????ACCGCGGCTGGAGCACTCAAATCCTACAAGCTAGCCGCTAAAGCCATCTCGAGGTTACAGTGTTTACCCGGCGGGAACATTCCTTTACTGTGCGATGTTTTGGTTCGGGAGGTGAGCGAGCTTACTGGGTACGATCGGGTGATGGCTTACATGTTCCACGAAGACGAGCACGGCGAAGTTATAGCCGAGTGTAGGAGATCAGGTTTGGAGCCTTATCTTGGCTTGCACTATCCTGCTACTGATATCCCGCAAGCTTCGAGGTTCCTTTTTATGAAGAACAAAGTGAGGATGATTTGCGATTGCACCGCTCCGCCGGTCAACGTAATACAGGATAAGAGACTAGCCGAGCCGCTGATCTTGTCGGGCTCGACGTTAAGAGCTCCTCACGGCTGCCACGCTCAGTATATGGCTAATATGGGTTCTATTGCCTCCCTTGTCATGTCTGTTACCATTAACGAGGATGAGGAAGAAACAGCACAAGGTGAGGAAGCTTTGGGGTTTGGTGGTTTGCCATCATACGACCCCGAGGTTTGTCCCTTTTCCGCTCAGATATGCTTGTGAGTTCCTGTTGCAGGTGTTCAGTATTCAGATCAACAAAGAGGTAGAGTTACAGGCTCAAGCAAAGGAGAAGCATATCCTCCGGACCCAGACCCTTCTTTGTGATATGCTTCTGCGAGATGCTCCTATTGGTATTTTCACTCAGTCGCCTAATGTTACGGATCTTGTCGAGTGTCACGGCGCCGCACTTTATTACAAAAATCAATTTTGGCTTCTTGGAACTACGCCTTCTGAGTCACAGATAAAGGATATTGTGGCGTGGCTTTTTGAGTATCATGATGGCTCTACCGGGTTGAGCACCGACAGCTTGGCAGAAGCCGGTTATCCCGGTGCTTCTGCTTTGGGAGACGCAGTCTGTGGCATGGCCGCAATTAAGATTACTTCAAAGGATTTTATGTTTTGGTTCCGATCCCACACTGCAAAGGAGATTAAATGGGGGGGAGCTAAAAGCCGATAGGGATGACGGGGGACGGCAAATGCATCCGCGG?????????????????????????????????????????????????
		</sequence>
		<sequence>
			<taxon idref="Tillandsia_aizoides"/>
			????????????????????????????????????????????????????????????????????????????????????????????????????????????????????????????????????????????????????????????????????????????????????????????????????????????????????????????????????????????????????????????????????????????????????????????????????????????????????????????????????????????????????????????????????????????????????????????????????????????????????????????????????????????????????????????????????????????????????????????????????????????????????????????????????????????????????????????????????????????????????????????????????????????????????????????????????????????????????????????????????????????????????????????????????????????????????????????????????????????????????????????????????????????????????????????????????????????????????????????????????????????????????????????????????????????????????????????????????????????????????????????????????????????????????????????????????????????????????????????????????????????????????????????????????????????????????????????????????????????????????????????????????????????????????????????????????????????????????????????????????????
		</sequence>
		<sequence>
			<taxon idref="Tillandsia_albertiana"/>
			TTGGAGCCTGTGAACCCGTCCGACGTCCCCGTGACCGCGGCTGGAGCACTCAAATCCTACAAGCTAGCCGCTAAAGCCATCTCGAGGTTACAGTGTTTACCCGGCGGGAATATTCCTYTACTGTGCGATGTTTTGGTTCGGGAGGTGAGCGAGCTTACTGGGTACGATCGGGTGATGGCTTACATGTTCCACGAAGACGAGCACGGCGAAGTTATAGCCGAGTGTAGGAGATCAGGTTTGGAGCCTTATCTTGGCTTGCACTATCCTGCTACTGATATCCCGCAAGCTTCGAGGTTCCTTTTTATGAAGAACAAAGTGAGGATGATTTGCGATTGCACCGCTCCGCCGGTCAACGTAATACAGGATAAGAGACTAGCCGAGCCGCTGATCTTGTCGGGCTCGACGTTAAGAGCTCCTCACGGCTGCCACGCTCAGTACATGGCTAATATGGGTTCTATTGCCTCCCTTGTCATGTCTGTTACCATTAACGAGGATGAGGAAGAAACAGCACAAGGTGAGGAAGCTTTGGGGTTTGGTGGTTTGCCATCATACGACCCCGAGGTTTGTCCCTTTTCCGCTCAGATATGCTTGTGAGTTCCTGTTGCAGGTGTTCAGTATTCAGATCAACAAAGAGGTAGAGTTACAGGCTCAAGCAAAGGAGAAGCATATCCTCCGGACCCAGACCCTTCTTTGTGATATGCTTCTGCGAGATGCTCCTATTGGTATTTTCACTCAGTCGCCTAATGTTACGGATCTTGTCGAGTGTCACGGCGCCGCACTTTATTACAAAAATCAATTTTGGCTTCTTGGAACTACGCCTTCTGAGTCGCAGATAAAGGATATTGTGGCGTGGCTTTTTGAGTATCATGATGGCTCTACCGGGTTGAGCACCGACAGCTTGGCAGAAGCCGGTTATCCCGGTGCTTCTGCTTTGGGAGACGCAGTCTGTGGCATGGCCGCAATTAAGATTACTTCAAAGGATTTTATGTTTTGGTTCCGATCCCACACTGCAAAGGAGATTAAATGGGGGGGAGCTAAAGGCCGATAGGGATGACGGGGGACGGCAAATGCATCCGCGGTCTTCGTTCAAGGCATTCTTGGAGGTGGTGAAATGGAGGAGCCTCCC??
		</sequence>
		<sequence>
			<taxon idref="Tillandsia_albida"/>
			???????????????CCGTCCGACGTCCCCGTGACCGCCGCTGGAGCACTCAAATCCTACAAGCTTGCCACTAAAGCCATATCGAGGTTACAGTGTTTACCCGGCGGGAATATCCCTTTACTGTGCGATGTTTTGGTGCGGGAGGTGAGCGAGCTTACTGGGTACGATCGGGTGATGGCTTACATGTTCCACGAAGACGAGCACGGCGAAGTTATAGCCGAGTGTAGGAGATCAGGTTTGGAGCCTTATCTTGGCCTGCACTATCCTGCTTCCGATATCCCGCAAGCTTCGAGGTTCCTTTTTATGAAGAACAAAGTGAGGATGATTTGCGATTGCACCGCCCCGCCGGTCAACGTAATACAGGACAAGAGACTGGCCGAGCCGCTGATCTTGTCGGGCTCGACGTTACGAGCTCCTCACGGCTGCCACGCTCAGTATATGGCTAACATGGGTTCTATTGCCTTCCTTGTCATGTCTGTTACCATTAACGAGGATGAGGAGGAAACAGCACAAGGTGAGGAAGCTTTGGGGTTTGGTGGTTTGCCATCATACGAG-CCGAGGTTTGTCCCTTTTCCGCTCAGATATGCTTGTGAGTTCCTGTTGCAGGTGTTCAGTATTCAGATCAACAAAGAGGTAGAGTTACAGGCTCAAGCGAAGGAGAAGCATATCCTCCGGACCCAGACCCTTCTTTGTGATATGCTTCTGCGAGATGCTCCTATTGGTATTTTCACTCAGTCGCCTAATGTTACGGATCTTGTCGAGTGTCACGGCGCCGCACTTTATTACAAAAATCAATTTTGGCTTCTTGGAACTACGCCTTCTGAGTCGCAGATAAAGGATATCGTGGCGTGGCTTTTAGAGTATCATGATGGCTCTACCGGGTTGAGCACCGACAGCTTGGCGGAAGCCGGTTATCCCGGTGCTTCTGCTTTGGGAGACGCAGTCTGTGGCATGGCCGCAATTAAGATTACTTCAAAGGATTTTATGTTTTGGTTCCGATCCCACACTGCAAAGGAGATTAAATGGGGGGGAGCTAAAGGCCGATAGGGACGACGGGGGACGGCAAATGCATCCGCGGTCTTCGTTCAAGGCATTCTTGGAGGTGGTGAAATGGAGGAGCCTC????
		</sequence>
		<sequence>
			<taxon idref="Tillandsia_andicola"/>
			????????????????????????????????????????????????????????????????????????????????????????????????????????????????????????????????????????????????????????????????????????????????????????????????????????????????????????????????????????????????????????????????????????????????????????????????????????????????????????????????????????????????????????????????????????????????????????????????????????????????????????????????????????????????????????????????????????????????????????????????????????????????????????????????????????????????????????????????????????????????????????????????????????????????????????????????????????????????????????????????????????????????????????????????????????????????????????????????????????????????????????????????????????????????????????????????????????????????????????????????????????????????????????????????????????????????????????????????????????????????????????????????????????????????????????????????????????????????????????????????????????????????????????????????????????????????????????????????????????????????????????????????????????????????????????????????????????????????????????????????????????
		</sequence>
		<sequence>
			<taxon idref="Tillandsia_andrieuxii"/>
			????????????????????????????????????????????????????????????????????????????????????????????????????????????????????????????????????????????????????????????????????????????????????????????????????????????????????????????????????????????????????????????????????????????????????????????????????????????????????????????????????????????????????????????????????????????????????????????????????????????????????????????????????????????????????????????????????????????????????????????????????????????????????????????????????????????????????????????????????????????????????????????????????????????????????????????????????????????????????????????????????????????????????????????????????????????????????????????????????????????????????????????????????????????????????????????????????????????????????????????????????????????????????????????????????????????????????????????????????????????????????????????????????????????????????????????????????????????????????????????????????????????????????????????????????????????????????????????????????????????????????????????????????????????????????????????????????????????????????????????????????????
		</sequence>
		<sequence>
			<taxon idref="Tillandsia_appenii"/>
			TTGGAGCCTGTGAACCCGTCCGACGTCCCCGTGACCGCGGCTGGAGCACTCAAATCCTACAAGCTAGCCGCTAAAGCCATCTCGAGGTTACAGTGTTTACCCGGCGGGAATATTCCTTTACTGTGCGATGTTTTGGTTCGGGAGGTGAGCGAGCTTACTGGGTACGATCGGGTGATGGCTTACATGTTCCACGAAGACGAGCACGGCGAAGTTATAGCCGAGTGTAGGAGATCAGGTTTGGAGCCTTATCTTGGCTTGCACTATCCTGCTACTGATATCCCGCAAGCTTCGAGGTTCCTTTTTATGAAGAACAAAGTGAGGATGATTTGCGATTGCACCGCTCCGCCTGTCAACGTAATACAGGATAAGAGACTAGCCGAGCCGCTGATCTTGTCGGGCTCGACGTTAAGAGCTCCTCACGGCTGCCACGCTCAGTATATGGCTAATATGGGTTCTATTGCCTCCCTTGTCATGTCTGTTACCATTAACGAGGATGAGGAAGAAACAGCACAAGGTGAGGAAGCTTTGGGGTTTGGTGGTTTGCCATCATACGAGCCCGAGGTTTGTCCCTTTTCCGCTCAGATATGCTTGTGAGTTCCTGTTGCAGGTGTTCAGTATTCAGATCAACAAAGAGGTAGAGTTACAGGCTCAAGCAAAGGAGAAGCATATCCTCCGGACCCAGACCCTTCTTTGTGATATGCTTCTGCGAGATGCTCCTATTGGTATTTTCACTCAGTCGCCTAATGTTACGGATCTTGTCAAGTGTCACGGCGCCGCACTTTATTACAAAAATCAATTTTGGCTTCTTGGAACTACGCCTTCTGAGTCGCAGATAAAGGATATTGTGGCGTGGCTTTTAGAGTATCATGATGGCTCTACCGGGTTGAGCACCGACAGCTTGGCAGAAGCCGGTTATCCCGGTGCTTCTGCTTTGGGAGACGCAGTCTGTGGCATGGCCGCAATTAAGATTACTTCAAAGGATTTTATGTTTTGGTTCCGATCCCACACTGCAAAGGAGATTAAATGGGGGGGAGCTAAAGGCCGATAGGGATGACGGGGGACGGCAAATGCATCCGCGGTCTTCGTTCAAGGCATTCTTGGAGGTGGTGAAATGGAGGAGCCTCCC??
		</sequence>
		<sequence>
			<taxon idref="Tillandsia_araujei"/>
			?????????????????????????????????ACCGCGGCTGGAGCACTCAAATCCTACAAGCTAGCCGCTAAAGCCATCTCGAGGTTACAGTGTTTACCCGGCGGGAATATTCCTTTACTGTGCGATGTTTTGGTTCGGGAGGTGAGCGAGCTTACTGGGTACGATCGGGTGATGGCTTACATGTTCCACGAAGACGAGCACGGCGAAGTTATAGCCGAGTGTAGGAGATCAGGTTTGGAGCCTTATCTTGGCTTGCACTATCCTGCTACTGATATCCCGCAAGCTTCGAGGTTCCTTTTTATGAAGAACAAAGTGAGGATGATTTGCGATTGCACCGCTCCGCCGGTCAACGTAATACAGGATAAGAGACTAGCCGAGCCGCTGATCTTGTCGGGCTCGACGTTAAGAGCTCCTCACGGCTGCCACGCTCAGTATATGGCTAATATGGGTTCTATTGCCTCCCTTGTCATGTCTGTTACCATTAACGAGGATGAGGAAGAAACAGCACAAGCTGAGGAAGCTTTGGGGTTTGGTGGTTTGCCATCATACGACCCCGAGGTTTGTCCCTTTTCCGCTCAGATATGCTTGTGAGTTCCTGTTGCAGGTGTTCAGTATTCAGATCAACAAAGAGGTAGAGTTACAGGCTCAAGCAAAGGAGAAGCATATCCTCCGGACCCAGACCCTTCTTTGTGATATGCTTCTGCGAGATGCTCCTATTGGTATTTTCACTCAGTCGCCTAATGTTACGGATCTTGTCCAGTGTCACGGCGCCGCACTTTATTACAAAAATCAATTTTGGCTTCTTGGAACTACGCCTTCTGAGTCGCAGATAAAGGATATTGTGGCGTGGCTTTTTGAGTATCATGATGGCTCTACCGGGTTGAGCACCGACAGCTTGGCAGAAGCCGGTTATCCCGGTGCTTCTGCTTTGGGAGACGCAGTCTGTGGCATGGCCGCAATTAAGATTACTTCAAAGGATTTTATGTTTTGGTTCCGATCCCACACTGCAAAGGAGATTAAATGGGGGGGAGCTAAAAGCCGATAGGGATGACGGGGGACGGCAAATGCATCCGCGG?????????????????????????????????????????????????
		</sequence>
		<sequence>
			<taxon idref="Tillandsia_argentea"/>
			????????????????????????????????????????????????????????????????????????????????????????????????????????????????????????????????????????????????????????????????????????????????????????????????????????????????????????????????????????????????????????????????????????????????????????????????????????????????????????????????????????????????????????????????????????????????????????????????????????????????????????????????????????????????????????????????????????????????????????????????????????????????????????????????????????????????????????????????????????????????????????????????????????????????????????????????????????????????????????????????????????????????????????????????????????????????????????????????????????????????????????????????????????????????????????????????????????????????????????????????????????????????????????????????????????????????????????????????????????????????????????????????????????????????????????????????????????????????????????????????????????????????????????????????????????????????????????????????????????????????????????????????????????????????????????????????????????????????????????????????????????
		</sequence>
		<sequence>
			<taxon idref="Tillandsia_argentina"/>
			????????????????????????????????????????????????????????????????????????????????????????????????????????????????????????????????????????????????????????????????????????????????????????????????????????????????????????????????????????????????????????????????????????????????????????????????????????????????????????????????????????????????????????????????????????????????????????????????????????????????????????????????????????????????????????????????????????????????????????????????????????????????????????????????????????????????????????????????????????????????????????????????????????????????????????????????????????????????????????????????????????????????????????????????????????????????????????????????????????????????????????????????????????????????????????????????????????????????????????????????????????????????????????????????????????????????????????????????????????????????????????????????????????????????????????????????????????????????????????????????????????????????????????????????????????????????????????????????????????????????????????????????????????????????????????????????????????????????????????????????????????
		</sequence>
		<sequence>
			<taxon idref="Tillandsia_arroyoensis"/>
			????????????????????????????????????????????????????????????????????????????????????????????????????????????????????????????????????????????????????????????????????????????????????????????????????????????????????????????????????????????????????????????????????????????????????????????????????????????????????????????????????????????????????????????????????????????????????????????????????????????????????????????????????????????????????????????????????????????????????????????????????????????????????????????????????????????????????????????????????????????????????????????????????????????????????????????????????????????????????????????????????????????????????????????????????????????????????????????????????????????????????????????????????????????????????????????????????????????????????????????????????????????????????????????????????????????????????????????????????????????????????????????????????????????????????????????????????????????????????????????????????????????????????????????????????????????????????????????????????????????????????????????????????????????????????????????????????????????????????????????????????????
		</sequence>
		<sequence>
			<taxon idref="Tillandsia_atenangoensis"/>
			????????????????????????????????????????????????????????????????????????????????????????????????????????????????????????????????????????????????????????????????????????????????????????????????????????????????????????????????????????????????????????????????????????????????????????????????????????????????????????????????????????????????????????????????????????????????????????????????????????????????????????????????????????????????????????????????????????????????????????????????????????????????????????????????????????????????????????????????????????????????????????????????????????????????????????????????????????????????????????????????????????????????????????????????????????????????????????????????????????????????????????????????????????????????????????????????????????????????????????????????????????????????????????????????????????????????????????????????????????????????????????????????????????????????????????????????????????????????????????????????????????????????????????????????????????????????????????????????????????????????????????????????????????????????????????????????????????????????????????????????????????
		</sequence>
		<sequence>
			<taxon idref="Tillandsia_atroviolacea"/>
			????????????????????????????????????????????????????????????????????????????????????????????????????????????????????????????????????????????????????????????????????????????????????????????????????????????????????????????????????????????????????????????????????????????????????????????????????????????????????????????????????????????????????????????????????????????????????????????????????????????????????????????????????????????????????????????????????????????????????????????????????????????????????????????????????????????????????????????????????????????????????????????????????????????????????????????????????????????????????????????????????????????????????????????????????????????????????????????????????????????????????????????????????????????????????????????????????????????????????????????????????????????????????????????????????????????????????????????????????????????????????????????????????????????????????????????????????????????????????????????????????????????????????????????????????????????????????????????????????????????????????????????????????????????????????????????????????????????????????????????????????????
		</sequence>
		<sequence>
			<taxon idref="Tillandsia_atroviridipetala"/>
			????????????????????????????????????????????????????????????????????????????????????????????????????????????????????????????????????????????????????????????????????????????????????????????????????????????????????????????????????????????????????????????????????????????????????????????????????????????????????????????????????????????????????????????????????????????????????????????????????????????????????????????????????????????????????????????????????????????????????????????????????????????????????????????????????????????????????????????????????????????????????????????????????????????????????????????????????????????????????????????????????????????????????????????????????????????????????????????????????????????????????????????????????????????????????????????????????????????????????????????????????????????????????????????????????????????????????????????????????????????????????????????????????????????????????????????????????????????????????????????????????????????????????????????????????????????????????????????????????????????????????????????????????????????????????????????????????????????????????????????????????????
		</sequence>
		<sequence>
			<taxon idref="Tillandsia_aurea"/>
			TTGGAGCCTGTGAACCCGTCCGACGTCCCCGTTACCGCGGCTGGAGCACTCAAATCCTACAAGCTAGCCGCTAAAGCCATCTCGAGGTTACAGTGTTTACCCGGCGGGAATATTCCTTTACTGTGCGATGTTTTGGTTCGGGAGGTGAGCGAGCTTACTGGGTACGATCGGGTGATGGTTTACATGTTCCACGAAGACGAGCACGGCGAAGTTATAGCCGAGTGTAGGAGATCAGGTTTGGAGCCTTATCTTGGCTTGCACTATCCTGCTACTGATATCCCGCAAGCTTCGAGGTTCCTTTTTATGAAGAACAAAGTGAGGATGATTTGCGATTGCAACGCTCCGCCGGTCAACGTAATACAGGATAAGAGACTAGCCGAGCCGCTGATCTTGTCGGGCTCGACGTTAAGAGCTCCTCACGGCTGCCACGCTCAGTATATGGCTAATATGGGTTCTATTGCCTCCCTTGTCATGTCTGTTACCATTAACGAGGATGAGGAAGAAACAGCACAAGGTGAGGAAGCTTTGGGGTTTGGTGGTTTGCCATCATACGAGCCCGAGGTTTGTCCCTTTTCCGCTCAGATATGCTTGTGAGTTCCTGTTGCAGGTGTTCAGTATTCAGATCAACAAAGAGGTAGAGTTACAGGCTCAAGCAAAGGAGAAGCATATCCTCCGGACCCAGACCCTTCTTTGTGATATGCTTCTGCGAGATGCTCCTATTGGTATTTTCACTCAGTCGCCTAATGTTACGGATCTTGTCAAGTGTCACGGCGCCGCACTTTATTACAAAAATCAATTTTGGCTTCTTGGAACTACGCCTTCTGAGTCGCAGATAAAGGATATTGTGGCGTGGCTTTTAGAGTATCATGATGGCTCTACCGGGTTGAGCACCGACAGCTTGGCAGAAGCCGGTTATCCCGGTGCTTCTGCTTTGGGAGACGCAGTCTGTGGCATGGCCGCAATTAAGATTTCTTCAAAGGATTTTATGTTTTGGTTCCGATCCCACACTGCAAAGGAGATTAAATGGGGGGGAGCTAAAGGCCGATAGGGATGACGGGGGACGGCAAATGCATCCGCGGTCTTCGTTCAAGGCATTCTTGGAGGTGGTGAAATGGAGGAGCCTCCC??
		</sequence>
		<sequence>
			<taxon idref="Tillandsia_australis"/>
			TTGGAGCCTGTGAACCCGTCCGACGTCCCCGTGACCGCGGCTGGAGCACTCAAATCCTACAAGCTAGCCGCTAAAGCCATCTCGAGGTTACAGTGTTTACCCGGCGGGAATATTCCTTTACTGTGCGATGTTTTGGTTCGGGAGGTGAGCGAGCTTACTGGGTACGATCGGGTGATGGCTTACATGTTCCACGAAGACGAGCACGGTGAAGTTATCGCCGAGTGTAGGAGATCAGGTTTGGAGCCTTATCTTGGCTTGCACTATCCTGCTACTGATATCCCGCAAGCTTCGAGGTTCCTTTTTATGAAGAACAAAGTGAGGATGATTTGCGATTGCACCGCTCCGCCGGTCAACGTAATACAGGATAAGAGACTAGCCGAGCCGCTGATCTTGTCGGGCTCGACGTTAAGAGCTCCTCACGGCTGCCACGCTCAGTATATGGCTAATATGGGTTCTATTGCCTCCCTTGTCATGTCTGTTACCATTAACGAGGATGAGGAAGAAACAGCACAAGGTGAGGAAGCTTTGGGGTTTGGTGGTTTGCCATCATACGAGCCCGAGGTTTGTCCCTTTTCCGCTCAGATATGCTTGTGAGTTCCTGTTGCAGGTGTTCAGTATTCAGATCAACAAAGAGGTAGAGTTCCAGGCTCAAGCAAAGGAGAAGCATATCCTCCGGACCCAGACCCTTCTTTGTGATATGCTTCTGCGAGATGCTCCTATTGGTATTTTCACTCAGTCGCCTAATGTTACGGATCTTGTCAAGTGCCACGGCGCCGCACTTTATTACAAAAATCAATTTTGGCTTCTTGGAACTACGCCTTCTGAGTCGCAGATAAAGGATATTGTGGCGTGGCTTTTAGAGTATCATGATGGCTCTACCGGGTTGAGCACCGACAGCTTGGCAGAAGCCGGTTATCCCGGTGCTTCTGCTTTGGGAGACGCAGTCTGTGGCATGGCCGCAATTAAGATTACTTCAAAGGATTTTATGTTTTGGTTCCGATCCCACACTGCAAAGGAGATTAAATGGGGGGGAGCTAAAGGCCGATAGGGATGACGGGGGACGGCAAATGCATCCGCGGTCTTCGTTCAAGGCATTCTTGGAGGTGGTGAAATGGAGGAGCCTCCC??
		</sequence>
		<sequence>
			<taxon idref="Tillandsia_baguagrandensis"/>
			????????????????????????????????????????????????????????????????????????????????????????????????????????????????????????????????????????????????????????????????????????????????????????????????????????????????????????????????????????????????????????????????????????????????????????????????????????????????????????????????????????????????????????????????????????????????????????????????????????????????????????????????????????????????????????????????????????????????????????????????????????????????????????????????????????????????????????????????????????????????????????????????????????????????????????????????????????????????????????????????????????????????????????????????????????????????????????????????????????????????????????????????????????????????????????????????????????????????????????????????????????????????????????????????????????????????????????????????????????????????????????????????????????????????????????????????????????????????????????????????????????????????????????????????????????????????????????????????????????????????????????????????????????????????????????????????????????????????????????????????????????
		</sequence>
		<sequence>
			<taxon idref="Tillandsia_baileyi"/>
			????????????????????????????????????????????????????????????????????????????????????????????????????????????????????????????????????????????????????????????????????????????????????????????????????????????????????????????????????????????????????????????????????????????????????????????????????????????????????????????????????????????????????????????????????????????????????????????????????????????????????????????????????????????????????????????????????????????????????????????????????????????????????????????????????????????????????????????????????????????????????????????????????????????????????????????????????????????????????????????????????????????????????????????????????????????????????????????????????????????????????????????????????????????????????????????????????????????????????????????????????????????????????????????????????????????????????????????????????????????????????????????????????????????????????????????????????????????????????????????????????????????????????????????????????????????????????????????????????????????????????????????????????????????????????????????????????????????????????????????????????????
		</sequence>
		<sequence>
			<taxon idref="Tillandsia_balbisiana"/>
			????????????????????????????????????????????????????????????????????????????????????????????????????????????????????????????????????????????????????????????????????????????????????????????????????????????????????????????????????????????????????????????????????????????????????????????????????????????????????????????????????????????????????????????????????????????????????????????????????????????????????????????????????????????????????????????????????????????????????????????????????????????????????????????????????????????????????????????????????????????????????????????????????????????????????????????????????????????????????????????????????????????????????????????????????????????????????????????????????????????????????????????????????????????????????????????????????????????????????????????????????????????????????????????????????????????????????????????????????????????????????????????????????????????????????????????????????????????????????????????????????????????????????????????????????????????????????????????????????????????????????????????????????????????????????????????????????????????????????????????????????????
		</sequence>
		<sequence>
			<taxon idref="Tillandsia_baliophylla"/>
			TTGGAGCCTGTGAACCCGTCGGACGTCCCCGTGACCGCGGCTGGAGCACTCAAATCCTACAAGCCAGCCGCTAAAGCCATCTCGAGGTTACAGTGTTTACCCGGCGGGAATATTCCTTTACTGTGCGATGTTTTGGTTCGGGAGGTGAGCGAGCTTACTGGGTACGATCGGGTGATGGCTTACATGTTCCACGAAGACGAGCACGGCGAAGTTATAGCCGAGTGTAGGAGATCAGGTTTGGAGCCTTATCTTGGCTTGCACTATCCTGCTACTGATATCCCGCAAGCTTCGAGGTTCCTTTTTATGAAGAACAAAGTGAGGATGATTTGCGATTGCAACGCTCCGCCGGTCAACGTAATACAGGATAAGAGACTAGCCGAGCCGCTGATCTTGTCGGGCTCGACGTTAAGAGCTCCTCACGGCTGCCACGCTCAGTATATGGCTAATATGGGTTCTATTGCCTCCCTTGTCATGTCTGTTACCATTAACGAGGATGAGGAAGAAACAGCACAAGGTGAGGAAGCTTTGGGGTTTGGTGGTTTGCCATCATACGAGCCCGAGGTTTCTCCCTTTTCCGCTCAGATATGCTTGTGAGTTCCTGTTGCAGGTGTTCAGTATTCAGATCAACAAAGAGGTAGAGTTACAGGCTCAAGCAAAGGAGAAGCATATCCTCCGGACGCAGACCCTTCTTTGTGATATGCTTCTGCGAGATGCTCCTATTGGTATTTTCACTCAGTCGCCTAATGTTACGGATCTTGTCAAGTGTCACGGCGCCGCACTTTATTACAAAAATCAATTTTGGCTTCTTGGAACTACGCCTTCTGAGTCGCAGATAAAGGATATTGTGGCGTGGCTTTTTGAGTATCATGATGGCTCTACCGGGTTGAGCACCGACAGCTTGGCAGAAGCCGGTTATCCCGGTGCTTCTGCTTTGGGAGACGCAGTCTGTGGCATGGCCGCAATTAAGATTACTTCAAAGGATTTTATGTTTTGGTTCCGATCCCACACTGCAAAGGAGATTAAATGGGGGGGAGCTAAAGGCCGATAGGGATGACGGGGGATGGCAAATGCATCCGCGGTCTTCGTTCAAGGCATTCTTGGAGGTGGTGAAATGGAGGAGCCTCCC??
		</sequence>
		<sequence>
			<taxon idref="Tillandsia_balsasensis"/>
			????????????????????????????????????????????????????????????????????????????????????????????????????????????????????????????????????????????????????????????????????????????????????????????????????????????????????????????????????????????????????????????????????????????????????????????????????????????????????????????????????????????????????????????????????????????????????????????????????????????????????????????????????????????????????????????????????????????????????????????????????????????????????????????????????????????????????????????????????????????????????????????????????????????????????????????????????????????????????????????????????????????????????????????????????????????????????????????????????????????????????????????????????????????????????????????????????????????????????????????????????????????????????????????????????????????????????????????????????????????????????????????????????????????????????????????????????????????????????????????????????????????????????????????????????????????????????????????????????????????????????????????????????????????????????????????????????????????????????????????????????????
		</sequence>
		<sequence>
			<taxon idref="Tillandsia_barclayana"/>
			????????????????????????????????????????????????????????????????????????????????????????????????????????????????????????????????????????????????????????????????????????????????????????????????????????????????????????????????????????????????????????????????????????????????????????????????????????????????????????????????????????????????????????????????????????????????????????????????????????????????????????????????????????????????????????????????????????????????????????????????????????????????????????????????????????????????????????????????????????????????????????????????????????????????????????????????????????????????????????????????????????????????????????????????????????????????????????????????????????????????????????????????????????????????????????????????????????????????????????????????????????????????????????????????????????????????????????????????????????????????????????????????????????????????????????????????????????????????????????????????????????????????????????????????????????????????????????????????????????????????????????????????????????????????????????????????????????????????????????????????????????
		</sequence>
		<sequence>
			<taxon idref="Tillandsia_barfussii"/>
			?????????????????????????????????ACCGCGGCTGGAGCACTCAAATCCTACAAGCTAGCCGCTAAAGCCATCTCGAGGTTACAGTGTTTACCCGGCGGGAATATTCCTTTACTGTGCGATGTTTTGGTTCGGGAGGTGAGCGAGCTTACTGGGTACGATCGGGTGATGGCTTACATGTTCCACGAAGACGAGCACGGCGAAGTTATAGCCGAGTGTAGGAGATCGGATTTGGAGCCTTATCTTGGCTTGCACTATCCTGCTACTGATATCCCGCAAGCTTCGAGGTTCCTTTTTATGAAGAACAAAGTGAGGATGATTTGCGATTGCACCGCTCCGCCGGTCAACGTAATACAGGATAAGAGACTAGCCGAGCCGCTGATCTTGTCGGGCTCGACGTTAAGAGCTCCTCACGGCTGCCACGCTCAGTATATGGCTAATATGGGTTCTATTGCCTCCCTTGTCATGTCTGTTACCATTAACGAGGATGATGAAGAAACAGCACAAGGTGAGGAAGCTTTGGGGTTTGGTGGTTTGCCATCATACGACCCCCAGGTTTGTCCCTTTTCCGCTCAGATATGCTTGTGAGTTCCTGTTGCAGGTGTTCAGTATTCAGATCAACAAAGAGGTAGAGTTACAGGCTCAAGCAAAGGAGAAGCATATCCTCCGGACCCAGACCCTTCTTTGTGATATGCTTCTGCGAGATGCTCCTATTGGTATTTTCACTCAGTCGCCTAATGTTACGGATCTTGTCCAGTGTCACGGCGCCGCACTTTATTACAAAAATCAATTTTGGCTTCTTGGAACTACGCCTTCTGAGTCGCAGATAAAGGATATTGTGGCGTGGCTTTTTGAGTATCATGATGGCTCTACCGGGTTGAGCACCGACAGCTTGGCAGAAGCCGGTTATCCCGGTGCTTCTGCTTTGGGAGACGCAGTCTGTGGCATGGCCGCAATTAAGATCACTTCAAAGGATTTTATGTTTTGGTTCCGATCCCACACTGCAAAGGAGATTAAATGGGGGGGAGCTAAAGGCCGATAGGGATGACGGGGGACGGCAAATGCATCCGCGG?????????????????????????????????????????????????
		</sequence>
		<sequence>
			<taxon idref="Tillandsia_barthlottii"/>
			TTGGAGCCTGTGAACCCGTCCGACGTCCCCGTGACCGCTGCTGGAGCACTCAAATCCTACAAGCTAGCCGCTAAAGCCATCTCGAGGTTACAGTGTTTACCCGGCGGGAATATTCCTCTACTGTGCGATGTTTTGGTTCGGGAGGTGAGCGAGCTTACTGGRTACGATCGGGTGATGGCTTACATGTTCCACGAAGACGAGCACGGCGAAGTTATAGCCGAGTGTAGGAGATCAGGTTTGGAGCCTTATCTYGGCTTGCACTATCCTGCTACTGATATCCCGCAAGCTTCGAGGTTCCTTTTTATGAAGAACAAAGTGAGGATGATTTGCGATTGCACCGCTCCGCCGGTCAACGTAATACAGGATAAGAGACTAGCCGAGCCGCTGATCTTGTCGGGCTCGACGTTAAGAGCTCCTCACGGCTGCCACGCTCAGTATATGGCTAATATGGGTTCTATTGCCTCCCTTGTCATGTCTGTTACCATTAACGAGGATGAGGAAGAAACAGCACAAGGTGAGGAAGCTTTGGGGTTTGGTGGTTTGCCATCATACGAGCCCGAGGTTTGTCCCTTTTCCGCTCAGATATGCTTGTGAGTTCCTGTTGCAGGTGTTCAGTATTCAGATCAACAAAGAGGTAGAGTTACAGGCTCAAGCAAAGGAGAAGCATATCCTCCGGACCCAGACACTTCTTTGTGATATGCTTCTGCGAGATGCTCCTATTGGTATTTTCACTCAGTCGCCTAATGTTACGGATCTTGTCAAGTGTCACGGCGCCGCACTTTATTACAAWAATCAATTTTGGCTTCTTGGAACTACGCCTTCTGAGTCGCAGATAAAGGATATTGTGGCGTGGCTTTTAGAGTATCATGATGGCTCTACCGGGTTGAGCACCGACAGCTTGGCAGAAGCCGGTTATCCCGGTGCTTCTGCTTTGGGAGACGCAGTCTGTGGCATGGCCGCAATTAAGATTACTTCAAAGGATTTTATGTTTTGGTTCCGATCCCACACTGCAAAGGAGATTAAATGGGGGGGAGCTAAAGGCCGATAGGGATGACGGGGGACGGCAAATGCATCCGCGGTCTTCGTTCAAGGCATTCTTGGAGGTGGTGAAATGGAGGAGCCTCCC??
		</sequence>
		<sequence>
			<taxon idref="Tillandsia_bartramii"/>
			????????????????????????????????????????????????????????????????????????????????????????????????????????????????????????????????????????????????????????????????????????????????????????????????????????????????????????????????????????????????????????????????????????????????????????????????????????????????????????????????????????????????????????????????????????????????????????????????????????????????????????????????????????????????????????????????????????????????????????????????????????????????????????????????????????????????????????????????????????????????????????????????????????????????????????????????????????????????????????????????????????????????????????????????????????????????????????????????????????????????????????????????????????????????????????????????????????????????????????????????????????????????????????????????????????????????????????????????????????????????????????????????????????????????????????????????????????????????????????????????????????????????????????????????????????????????????????????????????????????????????????????????????????????????????????????????????????????????????????????????????????
		</sequence>
		<sequence>
			<taxon idref="Tillandsia_bella"/>
			????????????????????????????????????????????????????????????????????????????????????????????????????????????????????????????????????????????????????????????????????????????????????????????????????????????????????????????????????????????????????????????????????????????????????????????????????????????????????????????????????????????????????????????????????????????????????????????????????????????????????????????????????????????????????????????????????????????????????????????????????????????????????????????????????????????????????????????????????????????????????????????????????????????????????????????????????????????????????????????????????????????????????????????????????????????????????????????????????????????????????????????????????????????????????????????????????????????????????????????????????????????????????????????????????????????????????????????????????????????????????????????????????????????????????????????????????????????????????????????????????????????????????????????????????????????????????????????????????????????????????????????????????????????????????????????????????????????????????????????????????????
		</sequence>
		<sequence>
			<taxon idref="Tillandsia_belloensis"/>
			????????????????????????????????????????????????????????????????????????????????????????????????????????????????????????????????????????????????????????????????????????????????????????????????????????????????????????????????????????????????????????????????????????????????????????????????????????????????????????????????????????????????????????????????????????????????????????????????????????????????????????????????????????????????????????????????????????????????????????????????????????????????????????????????????????????????????????????????????????????????????????????????????????????????????????????????????????????????????????????????????????????????????????????????????????????????????????????????????????????????????????????????????????????????????????????????????????????????????????????????????????????????????????????????????????????????????????????????????????????????????????????????????????????????????????????????????????????????????????????????????????????????????????????????????????????????????????????????????????????????????????????????????????????????????????????????????????????????????????????????????????
		</sequence>
		<sequence>
			<taxon idref="Tillandsia_bergeri"/>
			TTGGAGCCTGTGAACCCGTCCGACGTCCCCGTGACCGCGGCTGGAGCACTCAAATCCTACAAGCTAGCCGCTAAAGCCATCTCGAGGTTACAGTGTTTACCCGGCGGGAACATTCCTTTACTGTGCGATGTTTTGGTTCGGGAGGTGAGCGAGCTTACYGGGTACGATCGGGTGATGGCTTACATGTTCCACGAAGACGAGCACGGCGAAGTTATAGCCGAGTGTAGGAGATCAGGTTTGGAGCCTTATCTTGGCTTGCACTATCCTGCTACTGATATCCCGCAAGCTTCGAGGTTCCTTTTTATGAAGAACAAAGTGAGGATGATTTGCGATTGCACCGCTCCGCCGGTCAACGTAATACAGGATAAGAGACTAGCCGAGCCGCTGATCTTGTCGGGCTCGACGTTAAGAGCTCCTCACGGCTGCCACGCTCAGTATATGGCTAATATGGGTTCAATTGCCTCCCTTGTCATGTCTGTTACCATTAACGAGGATGAGGAAGAAACAGCACAAGGTGAGGAAGCTTTGGGGYTTGGTGGTTTGCCATCATACGACCCCGAGGTTTGTCCCTTTTCCGCTCAGATATGCTTGTGAGTTCCTGTTGCAGGTGTTCAGTATTCAGATCAACAAAGAGGTAGAGTTACAGGCTCAAGCAAAGGAGAAGCATATCCTCCGGACCCAGACCCTTCTTTGTGATATGCTTCTGCGAGATGCTCCTATTGGTATTTTCACTCAGTCGCCTAATGTTACGGATCTTGTCGAGTGTCACGGCGCCGCACTTTATTACAAAAATCAATTTTGGCTTCTTGGAACTACGCCTTCTGAGTCGCAGATAAAGGATATTGTGGCGTGGCTTYTTGAGTRTCATGATGGCTCTACMGGGTTGAGCACCGACAGCTTGGCAGAAGCCRGTTATCCCGGTGCTTCTGCTTTGGGAGACGCAGTCTGTGGCATGGCCGCAATTAAGATTACTTCAAAGGATTTTATGTTTTGGTTCCGATCCCACACTGCAAAGGAGATTAAATGGGGGGGMGCTAAAGGCCGATAGGGATGACGGGGGACGGCAAATGCATCCGCGGTCTTCGTTCAAGGCATTCTTGGAGGTGGTGAAATGGAGGAGCCTCCC??
		</sequence>
		<sequence>
			<taxon idref="Tillandsia_bermejoensis"/>
			TTGGAGCCTGTGAACCCGTCCGACGTCCCCGTGACCGCGGCTGGAGCACTCAAATCCTACAAGCTAGCCGCTAAAGCCATCTCGAGGTTACAGTGTTTACCCGGCGGGAATATTCCTTTACTGTGCGATGTTTTGGTTCGGGAGGTGAGCGAGCTTACTGGGTACGATCGGGTGATGGCTTACATGTTCCACGAAGACGAGCACGGCGAAGTTATAGCCGAGTGTAGGAGATCGGATTTGGAGCCTTATCTWGGCTTGCACTATCCTGCTACTGATATCCCGCAAGCTTCGAGGTTCCTTTTTATGAAGAACAAAGTGAGGATGATTTGCGATTGCACCGCTCCGCCGGTCAACGTAATACAGGATAAGAGACTAGCCGAGCCGCTGATCTTGTCGGGCTCGACGTTAAGAGCTCCTCACGGCTGCCACGCTCAGTATATGGCTAATATGGGTTCTATTGCCTCCCTTGTCATGTCTGTTACCATTAACGAGGATGATGAAGAAACAGCACAAGGTGAGGAAGCTTTGGGGTTTGGTGGTTTGCCATCATACGACCCCCAGGTTTGTCCCTTTTCCGCTCAGATATGCTTGTGAGTTCCTGTTGCAGGTGTTCAGTATTCAGATCAACAAAGAGGTAGAGTTACAGGCTCAAGCAAAGGAGAAGCATATCCTCCGGACCCAGACCCTTCTTTGTGATATGCTTCTGCGAGATGCTCCTATTGGTATTTTCACTCAGTCGCCTAATGTTACGGATCTTGTCCAGTGTCACGGCGCCGCACTTTATTACAAAAATCAATTTTGGCTTCTTGGAACTACGCCTTCTGAGTCGCAGATAAAGGATATTGTGGCGTGGCTTTTTGAGTATCATGATGGCTCTACCGGGTTGAGCACCGACAGCTTGGCAGAAGCCGGTTATCCCGGTGCTTCTGCTTTGGGAGACGCAGTCTGTGGCATGGCCGCAATTAAGATCACTTCAAAGGATTTTATGTTTTGGTTCCGATCCCACACTGCAAAGGAGATTAAATGGGGGGGAGCTAAAGGCCGATAGGGATGACGGGGGACGGCAAATGCATCCGCGGTCTTCGTTCAAGGCATTCTTGGAGGTGGTGAAATGGAGGAGCCTCCC??
		</sequence>
		<sequence>
			<taxon idref="Tillandsia_biflora"/>
			TTGGAGCCTGTGAACCCGTCGGACGTCCCCGTGACCGCGGCTGGAGCACTCAAATCCTACAAGCTAGCCGCTAAAGCCATCTCGAGGTTACAGTGTTTACCCGGCGGGAATATTCCTTTACTGTGCGATGTTTTGGTTCGGGAGGTGAGCGAGCTTACTGGGTACGATCGGGTGATGGCTTACATGTTCCACGAAGACGAGCACGGCGAAGTTATAGCCGAGTGTAGGAGATCAGGTTTGGAGCCTTATCTTGGCTTGCACTATCCTGCTACTGATATCCCGCAAGCTTCGAGGTTCCTTTTTATGAAGAACAAAGTGAGGATGATTTGCGATTGCAACGCTCCGCCGGTCAACGTAATACAGGATAAGAGACTAGCCGAGCCGCTGATCTTGTCGGGCTCGACGTTAAGAGCTCCTCACGGCTGCCACGCTCAGTATATGGCTAATATGGGTTCTATTGCCTCCCTTGTCATGTCTGTTACCATTAACGAGGATGAGGAAGAAACAGCACAAGGTGAGGAAGCTTTGGGGTTTGGTGGTTTGCCATCATACGACCCCGAGGTTTCTCCCTTTTCCGCTCAGATATGCTTGTGAGTTCCTGTTGCAGGTGTTCAGTATTCAGATCAACAAAGAGGTAGAGTTACAGGCTCAAGCAAAGGAGAAGCATATCCTCCGGACCCAGACCCTTCTTTGTGATATGCTTCTGCGAGATGCTCCTATTGGTATTTTCACTCAGTCGCCTAATGTTACGGATCTTGTCAAGTGTCACGGCGCCGCACTTTATTACAAAAATCAATTTTGGCTTCTTGGAACTACGCCTTCTGAGTCGCAGATAAAGGATATTGTGGCGTGGCTTTTTGAGTATCATGATGGCTCTACCGGGTTGAGCACCGACAGCTTGGCAGAAGCCGGTTATCCCGGTGCTTCTGCTTTGGGAGACGCAGTCTGTGGCATGGCCGCAATTAAGATTACTTCAAAGGATTTTATGTTTTGGTTCCGATCCCACACTGCAAAGGAGATTAAATGGGGGGGAGCTAAAGGCCGATAGGGATGACGGGGGACGGCAAATGCATCCGCGGTCTTCGTTCAAGGCATTCTTGGAGGTGGTGAAATGGAGGAGCCTCCC??
		</sequence>
		<sequence>
			<taxon idref="Tillandsia_bonita"/>
			?????????????????????????????????ACCGCGGCTGGAGCACTCAAATCCTACAAGCTAGCCGCTAAAGCCATCTCGAGGTTACAGTGTTTACCCGGCGGGAATATTCCTTTACTGTGCGATGTTTTGGTTCGGGAGGTGAGCGAGCTTACTGGGTACGATCGGGTGATGGCTTACATGTTCCACGAAGACGAGCACGGCGAAGTTATAGCCGAGTGTAGGAGATCAGGTTTGGAGCCTTATCTTGGCTTGCACTATCCTGCTACTGATATCCCGCAAGCTTCGAGGTTCCTTTTTATGAAGAACAAAGTGAGGATGATTTGCGATTGCACCGCTCCGCCGGTCAACGTAATACAGGATAAGAGACTAGCCGAGCCGCTGATCTTGTCGGGCTCGACGTTAAGAGCTCCTCACGGCTGCCACGCTCAGTATATGGCTAATATGGGTTCTATTGCCTCCCTTGTCATGTCTGTTACCATTAACGAGGATGAGGAAGAAACAGCACAAGGTGAGGAAGCTTTGGGGTTTGGTGGTTTGCCATCATACGACCCCGAGGTTTGTCCCTTTTCCGCTCAGATATGCTTGTGAGTTCCTGTTGCAGGTGTTCAGTATTCAGATCAACAAAGAGGTAGAGTTACAGGCTCAAGCAAAGGAGAAGCATATCCTCCGGACCCAGACCCTTCTTTGTGATATGCTTCTGCGAGATGCTCCTATTGGTATTTTCACTCAGTCGCCTAATGTTACGGATCTTGTCGAGTGTCACGGCGCCGCACTTTATTACAAAAATCAATTTTGGCTTCTTGGAACTACGCCTTCTGAGTCGCAGATAAAGGATATTGTGGCGTGGCTTCTTGAGTATCATGATGGCTCTACCGGGTTGAGCACCGACAGCTTGGCAGAAGCCGGTTATCCCGGTGCTTCTGCTTTGGGAGACGCAGTCTGTGGCATGGCCGCAATTAAGATTACTTCAAAGGATTTTATGTTTTGGTTCCGATCCCACACTGCAAAGGAGATTAAATGGGGGGGAGCTAAAGGCCGATAGGGATGACGGGGGACGGCAAATGCATCCGCGG?????????????????????????????????????????????????
		</sequence>
		<sequence>
			<taxon idref="Tillandsia_botterii"/>
			????????????????????????????????????????????????????????????????????????????????????????????????????????????????????????????????????????????????????????????????????????????????????????????????????????????????????????????????????????????????????????????????????????????????????????????????????????????????????????????????????????????????????????????????????????????????????????????????????????????????????????????????????????????????????????????????????????????????????????????????????????????????????????????????????????????????????????????????????????????????????????????????????????????????????????????????????????????????????????????????????????????????????????????????????????????????????????????????????????????????????????????????????????????????????????????????????????????????????????????????????????????????????????????????????????????????????????????????????????????????????????????????????????????????????????????????????????????????????????????????????????????????????????????????????????????????????????????????????????????????????????????????????????????????????????????????????????????????????????????????????????
		</sequence>
		<sequence>
			<taxon idref="Tillandsia_bourgaei"/>
			????????????????????????????????????????????????????????????????????????????????????????????????????????????????????????????????????????????????????????????????????????????????????????????????????????????????????????????????????????????????????????????????????????????????????????????????????????????????????????????????????????????????????????????????????????????????????????????????????????????????????????????????????????????????????????????????????????????????????????????????????????????????????????????????????????????????????????????????????????????????????????????????????????????????????????????????????????????????????????????????????????????????????????????????????????????????????????????????????????????????????????????????????????????????????????????????????????????????????????????????????????????????????????????????????????????????????????????????????????????????????????????????????????????????????????????????????????????????????????????????????????????????????????????????????????????????????????????????????????????????????????????????????????????????????????????????????????????????????????????????????????
		</sequence>
		<sequence>
			<taxon idref="Tillandsia_brachycaulos"/>
			????????????????????????????????????????????????????????????????????????????????????????????????????????????????????????????????????????????????????????????????????????????????????????????????????????????????????????????????????????????????????????????????????????????????????????????????????????????????????????????????????????????????????????????????????????????????????????????????????????????????????????????????????????????????????????????????????????????????????????????????????????????????????????????????????????????????????????????????????????????????????????????????????????????????????????????????????????????????????????????????????????????????????????????????????????????????????????????????????????????????????????????????????????????????????????????????????????????????????????????????????????????????????????????????????????????????????????????????????????????????????????????????????????????????????????????????????????????????????????????????????????????????????????????????????????????????????????????????????????????????????????????????????????????????????????????????????????????????????????????????????????
		</sequence>
		<sequence>
			<taxon idref="Tillandsia_brachyphylla"/>
			TTGGAGCCTGTGAACCCTTCCGACGTCCCCGTGACCGCGGCTGGAGCACTCAAATCCTACAAGCTAGCCGCTAAAGCCATCTCGAGGTTACAGTGTTTACCSGGCGGGAATATTACTTTACTGTGCGAYGTTTTGGTTCGGGAGGTGAGCGAGCTTACTGGGTACGATCGGGTGATGGCTTACATGTTCCACGAAGACGAGCACGGCGAAGTTATCGCCGAGTGTAGGAGATCAGGTTTGGAGCCTTATCTTGGCTTGCACTATCCTGCTACTGATATCCCTCAAGCTTCGAGGTTCCTTTTTATGAAGAACAAAGTGAGGATGATTTGCGATTGCACCGCTCCGCCGGTCAACGTAATACAGGATAAGAGACTAGCCGAGCCGCTGATCTTGTCGGGCTCGACGTTAAGAGCTCCTCACGGCTGCCACGCTCAGTATATGGCTAATATGGGTTCTATTGCCTCCCTTGTCATGTCTGTTACCATTAACGAGGATGAGGAAGAAACAGCACAAGGTGAGGAAGCTTTGGGGTTTGGTGGTTTGCCATCATACGACCCCGAGGTTTGTCCCTTTTCCGCTCAGATATGCTTGTGAGTTCCTGTTGCAGGTGTTCAGTATTCAGATCAACAAAGAGGTAGAGTTACAGGCTCAAGCAAAGGAGAAGCATATCCTCCGGACCCAGACCCTTCTTTGTGATATGCTTCTGCGAGATGCTCCTATTGGTATTTTCACTCAGTCGCCTAATGTTACGGATCTTGTCGAGTGTCACGGCGCCGCACTTTATTACAAAAATCAATTTTGGCTTCTTGGAACTACGCCTTCTGAGTCGCAGATAAAGGATATTGTGGCGTGGCTTTTCGAGTATCATGATGGCTCTACCGGGTTGAGCACCGACAGCTTGGCAGAAGCCGGTTATCCCGGTGCTTCTGCTTTGGGAGACGCAGTCTGTGGCATGGCCGCAATTAAGATTACTTCAAAGGATTTTATGTTTTGGTTCCGATCCCACACTGCAAAGGAGATTAAATGGGGGGGAGCTAAAGGCCGATAGGGATGACGGGGGACGGCAAATGCATCCGCGGTCTTCGTTCAAGGCATTCTTGGAGGTGGTGAAATGGAGGAGCCTCCC??
		</sequence>
		<sequence>
			<taxon idref="Tillandsia_brevilingua"/>
			TTGGAGCCTGTGAACCCGTCGGACGTCCCCGTGACCGCGGCCGGAGCACTCAAATCCTACAAGCTAGCCGCTAAAGCCATCACGAGGTTACAGTGTTTACCCGGCGGGGATATTCCTCTACTGTGCGATGTTTTGGTTCGGGAGGTGAGCGAGCTTACTGGGTACGATCGGGTGATGGCTTACATGTTCCACGAAGACGAGCACGGCGAAGTTATAGCCGAGTGTAGGAGATCAGGTTTGGAGCCTTATCTTGGCCTGCACTATCCTGCTACTGATATCCCGCAAGCTTCGAGGTTCCTATTTATGAAGAACAAAGTGAGGATGATTTGCGATTGCAACGCTCCGCCGGTCAACGTAATACAGGATAAGAGACTAGCCGAGCCGCTGATCTTGTCGGGCTCGACGTTAAGAGCTCCTCACGGCTGCCACGCTCAGTATATGGCTAATATGGGTTCTGTTGCCTCCCTTGTCATGTCTGTTACCATTAACGAGGATGAGGAAGAAACAGCACAAGGTGAGGAAGCTTTGGGGTTTGGTGGTTTGCCATCATACGAGCCCGAGGTTTCTCCCTTTTCCGCTAAGATATGCTTGTGAGTTCCTGTTGCAGGTGTTCAGTATTCAGATCAACAAAGAGGTAGAGTTACAGGCTCAAGCAAAGGAGAAGCATATCCTCCGGACCCAGACCCTTCTTTGTGATATGCTTCTGCGAGATGCTCCTATTGGTATTTTCACTCAGTCGCCTAATGTTACGGATCTTGTCAAGTGTCACGGCGCCGCACTTTATTACAAAAATCAATTTTGGCTTCTTGGAACTACGCCTTCTGAGTCGCAGATAAAGGATATTGTGGCGTGGCTCTTTCAGTATCATGATGGCTCTACCGGGTTGAGCACCGACAGCTTGGCAGAAGCCGGTTATCCCCGTGCTTCTGCTTTGGGAGACGCAGTCTGTGGCATGGCCGCAATTAAGATTACTTCAAAGGATTTTATGTTTTGGTTCCGATCCCACACTGCAAAGGAGATTAAATGGGGGGGAGCTAAAGGCCGATAGGGATGACGGGGGACGGCAAATGCATCCGCGGTCTTCGTTCAAGGCATTCTTGGAGGTGGTGAAATGGAGGAGCCTCCC??
		</sequence>
		<sequence>
			<taxon idref="Tillandsia_bulbosa"/>
			????????????????????????????????????????????????????????????????????????????????????????????????????????????????????????????????????????????????????????????????????????????????????????????????????????????????????????????????????????????????????????????????????????????????????????????????????????????????????????????????????????????????????????????????????????????????????????????????????????????????????????????????????????????????????????????????????????????????????????????????????????????????????????????????????????????????????????????????????????????????????????????????????????????????????????????????????????????????????????????????????????????????????????????????????????????????????????????????????????????????????????????????????????????????????????????????????????????????????????????????????????????????????????????????????????????????????????????????????????????????????????????????????????????????????????????????????????????????????????????????????????????????????????????????????????????????????????????????????????????????????????????????????????????????????????????????????????????????????????????????????????
		</sequence>
		<sequence>
			<taxon idref="Tillandsia_burle-marxii"/>
			?????????????????????????????????ACCGCGGCTGGAGCACTCAAATCCTACAAGCTAGCCGCTAAAGCCATCTCGAGGTTACAGTGTTTACCCGGCGGGAATATTCCTTTACTGTGCGATGTTTTGGTTCGGGAGGTGAGCGAGCTTACTGGGTACGATCGGGTGATGGCTTACATGTTCCACGAAGACGAGCACGGCGAAGTTATAGCCGAGTGTAGGAGATCAGGTTTGGAGCCTTATCTTGGCTTGCACTATCCTGCTACTGATATCCCGCAAGCTTCGAGGTTCCTTTTTATGAAGAACAAAGTGAGGATGATTTGCGATTGCACCGCTCCGCCGGTCAACGTAATACAGGATAAGAGACTAGCCGAGCCGCTGATCTTGTCGGGCTCGACGTTAAGAGCTCCTCACGGCTGCCACGCTCAGTATATGGCTAATATGGGTTCTATTGCCTCCCTTGTCATGTCTGTTACCATTAACGAGGATGAGGAAGAAACAGCACAAGGTGAGGAAGCTTTGGGGTTTGGTGGTTTGCCATCATACGACCCCGAGGTTTGTCCCTTTTCCGCTCAGATATGCTTGTGAGTTCCTGTTGCAGGTGTTCAGTATTCAGATCAACAAAGAGGTAGAGTTACAGGCTCAAGCAAAGGAGAAGCATATCCTCCGGACCCAGACCCTTCTTTGTGATATGCTTCTGCGAGATGCTCCTATTGGTATTTTCACTCAGTCGCCTAATGTTACGGATCTTGTCCAGTGTCACGGCGCCGCACTTTATTACAAAAATCAATTTTGGCTTCTTGGAACTACGCCTTCTGAGTCGCAGATAAAGGATATTGTGGCGTGGCTTTTTGAGTATCATGATGGCTCTACCGGGTTGAGCACCGACAGCTTGGCAGAAGCCGGTTATCCCGGTGCTTCTGCTTTGGGAGACGCAGTCTGTGGCATGGCCGCAATTAAGATTACTTCAAAGGATTTTATGTTTTGGTTCCGATCCCACACTGCAAAGGAGATTAAATGGGGGGGAGCTAAAAGCCGATAGGGATGACGGGGGACGGCAAATGCATCCGCGG?????????????????????????????????????????????????
		</sequence>
		<sequence>
			<taxon idref="Tillandsia_butzii"/>
			????????????????????????????????????????????????????????????????????????????????????????????????????????????????????????????????????????????????????????????????????????????????????????????????????????????????????????????????????????????????????????????????????????????????????????????????????????????????????????????????????????????????????????????????????????????????????????????????????????????????????????????????????????????????????????????????????????????????????????????????????????????????????????????????????????????????????????????????????????????????????????????????????????????????????????????????????????????????????????????????????????????????????????????????????????????????????????????????????????????????????????????????????????????????????????????????????????????????????????????????????????????????????????????????????????????????????????????????????????????????????????????????????????????????????????????????????????????????????????????????????????????????????????????????????????????????????????????????????????????????????????????????????????????????????????????????????????????????????????????????????????
		</sequence>
		<sequence>
			<taxon idref="Tillandsia_cacticola"/>
			TTGGAGCCTGTGAACCCGTCCGACGTCCCCGTTACCGCGGCTGGAGCACTCAAATCCTACAAGCTAGCCGCTAAAGCCATCTCGAGGTTACAGTGTTTACCCGGCGGGAATATTCCTTTACTGTGCGATGTTTTGGTTCGGGAGGTGAGCGAGCTTACTGGGTACGATCGGGTGATGGTTTACATGTTCCACGAAGACGAGCACGGCGAAGTTATAGCCGAGTGTAGGAGATCAGGTTTGGAGCCTTATCTTGGCTTGCACTATCCTGCTACTGATATCCCGCAAGCTTCGAGGTTCCTTTTTATGAAGAACAAAGTGAGGATGATTTGCGATTGCAACGCTCCGCCGGTCAACGTAATACAGGATAAGAGACTAGCCGAGCCGCTGATCTTGTCGGGCTCCACGTTAAGAGCTCCTCACGGCTGCCACGCTCAGTATATGGCTAATATGGGTTCTATTGCCTCCCTTGTCATGTCTGTTACCATTAACGAGGATGAGGAAGAAACAACACAAGGTGAGGAAGCTTTGGGGTTTGGTGGTTTGCCATCATACGAGCCCGAGGTTTGTCCCTTTTCCTCTCAGATATGCTTGTGAGTTCCTGTTGCAGGTGTTCAGTATTCAGATCAACAAAGAGGTAGAGTTACAGGCTCAAGCAAAGGAGAAGCATATCCTCCGGACCCAGACCCTTCTTTGTGATATGCTTCTGCGAGATGCTCCTATTGGTATTTTCACTCAGTCGCCTAATGTTACGGATCTTGTCAAGTGTCACGGCGCCGCACTTTATTACAAAAATCAATTTTGGCTTCTTGGAACTACGCCTTCTGAGTCGCAGATAAAGGATATTGTGGCGTGGCTTTTAGAGTATCATGATGGCTCTACCGGGTTGAGCACCGACAGCTTGGCAGAAGCCGGTTATCCCGGTGCTTCTGCTTTGGGAGACGCAGTCTGTGGCATGGCCGCAATTAAGATTACTTCAAAGGATTTTATGTTTTGGTTCCGATCCCACACTGCAAAGGAGATTAAATGGGGGGGAGCTAAAGGCCGATAGAGATGACGGGGGACGGCAAATGCATCCGCGGTCTTCGTTCAAGGCATTCTTGGAGGTGGTGAAATGGAGGAGCCTCCC??
		</sequence>
		<sequence>
			<taxon idref="Tillandsia_calcicola"/>
			????????????????????????????????????????????????????????????????????????????????????????????????????????????????????????????????????????????????????????????????????????????????????????????????????????????????????????????????????????????????????????????????????????????????????????????????????????????????????????????????????????????????????????????????????????????????????????????????????????????????????????????????????????????????????????????????????????????????????????????????????????????????????????????????????????????????????????????????????????????????????????????????????????????????????????????????????????????????????????????????????????????????????????????????????????????????????????????????????????????????????????????????????????????????????????????????????????????????????????????????????????????????????????????????????????????????????????????????????????????????????????????????????????????????????????????????????????????????????????????????????????????????????????????????????????????????????????????????????????????????????????????????????????????????????????????????????????????????????????????????????????
		</sequence>
		<sequence>
			<taxon idref="Tillandsia_califanii"/>
			????????????????????????????????????????????????????????????????????????????????????????????????????????????????????????????????????????????????????????????????????????????????????????????????????????????????????????????????????????????????????????????????????????????????????????????????????????????????????????????????????????????????????????????????????????????????????????????????????????????????????????????????????????????????????????????????????????????????????????????????????????????????????????????????????????????????????????????????????????????????????????????????????????????????????????????????????????????????????????????????????????????????????????????????????????????????????????????????????????????????????????????????????????????????????????????????????????????????????????????????????????????????????????????????????????????????????????????????????????????????????????????????????????????????????????????????????????????????????????????????????????????????????????????????????????????????????????????????????????????????????????????????????????????????????????????????????????????????????????????????????????
		</sequence>
		<sequence>
			<taxon idref="Tillandsia_caliginosa"/>
			????????????????????????????????????????????????????????????????????????????????????????????????????????????????????????????????????????????????????????????????????????????????????????????????????????????????????????????????????????????????????????????????????????????????????????????????????????????????????????????????????????????????????????????????????????????????????????????????????????????????????????????????????????????????????????????????????????????????????????????????????????????????????????????????????????????????????????????????????????????????????????????????????????????????????????????????????????????????????????????????????????????????????????????????????????????????????????????????????????????????????????????????????????????????????????????????????????????????????????????????????????????????????????????????????????????????????????????????????????????????????????????????????????????????????????????????????????????????????????????????????????????????????????????????????????????????????????????????????????????????????????????????????????????????????????????????????????????????????????????????????????
		</sequence>
		<sequence>
			<taxon idref="Tillandsia_calothyrsus"/>
			????????????????????????????????????????????????????????????????????????????????????????????????????????????????????????????????????????????????????????????????????????????????????????????????????????????????????????????????????????????????????????????????????????????????????????????????????????????????????????????????????????????????????????????????????????????????????????????????????????????????????????????????????????????????????????????????????????????????????????????????????????????????????????????????????????????????????????????????????????????????????????????????????????????????????????????????????????????????????????????????????????????????????????????????????????????????????????????????????????????????????????????????????????????????????????????????????????????????????????????????????????????????????????????????????????????????????????????????????????????????????????????????????????????????????????????????????????????????????????????????????????????????????????????????????????????????????????????????????????????????????????????????????????????????????????????????????????????????????????????????????????
		</sequence>
		<sequence>
			<taxon idref="Tillandsia_caloura"/>
			????????????????????????????????????????????????????????????????????????????????????????????????????????????????????????????????????????????????????????????????????????????????????????????????????????????????????????????????????????????????????????????????????????????????????????????????????????????????????????????????????????????????????????????????????????????????????????????????????????????????????????????????????????????????????????????????????????????????????????????????????????????????????????????????????????????????????????????????????????????????????????????????????????????????????????????????????????????????????????????????????????????????????????????????????????????????????????????????????????????????????????????????????????????????????????????????????????????????????????????????????????????????????????????????????????????????????????????????????????????????????????????????????????????????????????????????????????????????????????????????????????????????????????????????????????????????????????????????????????????????????????????????????????????????????????????????????????????????????????????????????????
		</sequence>
		<sequence>
			<taxon idref="Tillandsia_capillaris"/>
			TTGGAGCCTGTGAACCCGTCCGACGTSCCCGTGACCGCGGCCGGAGCACTCAAATCCTACAAGCTAGCCGCTAAAGCCATCTCGAGGTTACAGTGTTTACCCGGCGGGAATATTCCTTTACTGTGCGATGTTTTGGTTCGGGAGGTGAGCGAGCTTACYGGGTACGATCGGGTGATGGCTTACATGTTCCACGAAGACGAGCACGGCGAAGTTATAGCCGAGTGTAGGAGATCAGGTTTGGAGCCTTATCTTGGCTTGCACTATCCRGCTACTGATATCCCGCAAGCTTCGAGGTTCCTTTTTATGAAGAACAAAGTGAGGATGATTTGCGATTGCACCGCTCCGCCGGTGAACGTAATACAGGATAAGAGACTAGCCGAGCCGCTGATCTTGTCGGGCTCGACGTTAAGAGCTCCTCACGGCTGCCACGCTCAGTACATGGCTAATATGGGTTCTATTGCCTCCCTTGTCATGTCTGTTACCATTAACGACGATGAGGAAGAAACAGCACAAGGTGAGGAAGCTTTGGGGTTTGGTGGTTTGCCATCATACGACCCCGAGGTTTGTCCCTTTTCCKCTCAGATATGCTTGTGAGTTCCTGTTGCAGGTGTTCAGTATTCAGATCAACAAAGAGGTAGAGTTACAGGCTCAAGCRAAGGAGAAGCATATCCTCCGGACCCAGACCCTTCTTTGTGATATGCTTCTGCGAGATGCTCCTATTGGTATTTTCACTCAGTCGCCTAATGTTACGGATCTYGTCSAGTGTCACGGCGCCGCACTTTATTACAAAAATCAATTTTGGCTTCTCGGAACTACGCCTTCTGAGTCGCAGATAAAGGATATTGTGGCGTGGCTTTTTGAGTATCATGATGGCTCTACCGGGTTGAGCACCGACAGCTTGGCMGAAGCCGGYTATCCMGGTGCTTCTGCTTTGGGAGAYGCAGTMTGTGGCATGGCCGCAATTAAGATTACTTCAAAGGATTTTATGTTTTGGTTCCGATCCCACACTGCAAAGGAGATTAAATGGGGGGGAGCTAAAGGCCGATAGGGATGACGGGGGACGGCAAATGCATCCGCGGTCTTCGTTCAAGGCATTCTTGGAGGTGGTGAAATGGAGGAGCATCCC??
		</sequence>
		<sequence>
			<taxon idref="Tillandsia_capillaris_f._virescens"/>
			TTGGAGCCTGTGAACCCGTCCGACGTSCCCGTGACCGCGGCCGGAGCACTCAAATCCTACAAGCTAGCCGCTAARGCCATCTCGAGGTTACAGTGTTTASCCGGCGGGAATRTTCCTTTACTGTGCGATGTTTTGGTTCGGGAGGTGAGCGAGCTTACYGGGTACGATCGGGTGATGGCTTACATGTTCCACGAAGACGAGCACGGCGAAGTTATAGCCGAGTGTAGGAGATCAGGTTTGGAGCCTTATCTTGGCTTGCACTATCCRGCTACTGATATCCCGCAAGCTTCGAGGTTCCTTTTTATGAAGAACAAAGTGAGGATGATTTGCGATTGCACCGCTCCGCCGGTGAACGTAATACAGGATAAGAGACTAGCCGAGCCGSTGATCTTGTCGGGCTCGACGTTAAGAGCTCCTCACGGCTGCCACGCTCAGTACATGGCTAATATGGGTTCTATTGCCTCCCTTGTCATGTCTGTTACCATTAACGACGATGAGGAAGAAACAGCACAAGGTGAGGAAGCTTTGGGGTTTGGTGGTTTGCCATCATACGACCCCGAGGTTTGTCCCTTTTCCGCTCAGATATGCTTGTGAGTTCCTGTTGCAGGTGTTCAGTATTCAGATCAACAAAGAGGTAGAGTTACAGGCTCAARCAAAGGAGAAGCATATCCTCCGGACCCAGACCCTTCTTTGTGATATGCTTCTGCGAGATGCTCCTATTGGTATTTTCACTCAGTCGCCTAATGTTACGGATCTYGTCSAGTGTCACGGCGCCGCACTTTATTACAAAAATCAATTTTGGCTTCTYGGAACTACGCCTTCTGAGTCGCAGATAAAGGATATTGTGGCGTGGCTTTTTGAGTATCATGATGGCTCTACCGGGTTGAGCACCGACAGCTTGGCMGAAGCCGGYTATCCMGGTGCTTCTGCTTTGGGAGAYGCAGTMTGTGGCATGGCCGCAATTAAGATTACTTCAAAGGATTTTATGTTTTGGTTCCGATCCCACACTGCAAAGGAGATTAAATGGGGGGGAGCTAAAGGCCGATAGGGATGACGGGGGAYGGCAAATGCATCCGCGGTCTTCGTTCAAGGCATTCTTGGAGGTGGTGAAATGGAGGAGCCTCCC??
		</sequence>
		<sequence>
			<taxon idref="Tillandsia_capitata"/>
			????????????????????????????????????????????????????????????????????????????????????????????????????????????????????????????????????????????????????????????????????????????????????????????????????????????????????????????????????????????????????????????????????????????????????????????????????????????????????????????????????????????????????????????????????????????????????????????????????????????????????????????????????????????????????????????????????????????????????????????????????????????????????????????????????????????????????????????????????????????????????????????????????????????????????????????????????????????????????????????????????????????????????????????????????????????????????????????????????????????????????????????????????????????????????????????????????????????????????????????????????????????????????????????????????????????????????????????????????????????????????????????????????????????????????????????????????????????????????????????????????????????????????????????????????????????????????????????????????????????????????????????????????????????????????????????????????????????????????????????????????????
		</sequence>
		<sequence>
			<taxon idref="Tillandsia_caput-medusae"/>
			????????????????????????????????????????????????????????????????????????????????????????????????????????????????????????????????????????????????????????????????????????????????????????????????????????????????????????????????????????????????????????????????????????????????????????????????????????????????????????????????????????????????????????????????????????????????????????????????????????????????????????????????????????????????????????????????????????????????????????????????????????????????????????????????????????????????????????????????????????????????????????????????????????????????????????????????????????????????????????????????????????????????????????????????????????????????????????????????????????????????????????????????????????????????????????????????????????????????????????????????????????????????????????????????????????????????????????????????????????????????????????????????????????????????????????????????????????????????????????????????????????????????????????????????????????????????????????????????????????????????????????????????????????????????????????????????????????????????????????????????????????
		</sequence>
		<sequence>
			<taxon idref="Tillandsia_cardenasii"/>
			????????????????????????????????????????????????????????????????????????????????????????????????????????????????????????????????????????????????????????????????????????????????????????????????????????????????????????????????????????????????????????????????????????????????????????????????????????????????????????????????????????????????????????????????????????????????????????????????????????????????????????????????????????????????????????????????????????????????????????????????????????????????????????????????????????????????????????????????????????????????????????????????????????????????????????????????????????????????????????????????????????????????????????????????????????????????????????????????????????????????????????????????????????????????????????????????????????????????????????????????????????????????????????????????????????????????????????????????????????????????????????????????????????????????????????????????????????????????????????????????????????????????????????????????????????????????????????????????????????????????????????????????????????????????????????????????????????????????????????????????????????
		</sequence>
		<sequence>
			<taxon idref="Tillandsia_carlos-hankii"/>
			TTGGAGCCTGTGAACCCGTCCGACGTCCCCGTGACCGCGGCCGGAGCACTCAAATCCTACAAGCTAGCCGCTAAAGCCATATCGAGGTTACAGTGTTTACCCGGCGGGAATATTCCTTTACTGTGCGATGTTTTGGTTCGGGAGGTGAGCGAGCTTACTGGGTACGATCGGGTGATGGCTTACATGTTCCACGAAGACGAGCACGGCGAAGTTATAGCCGAGTGTAGGAGATCAGGTTTGGAGCCTTATCTCGGCTTGCACTATCCTGCTACTGATATCCCGCAAGCTTCGAGGTTCCTTTTTATGAAGAACAAAGTGAGGATGATTTGCGATTGCACCGCTCCGCCGGTCAACGTAATACAGGATAAGAGATTAGCCGAGCCGCTGATCTTGTCGGGCTCGACGTTAAGAGCTCCTCACGGCTGCCACGCTCAGTATATGGCTAATATGGGTTCAATTGCCTCCCTTGTCATGTCTGTTACCATTAACGAGGATGAGGAAGAAACAGCACAAGGTGAGGAAGCTTTGGGGTTTGGTGGTTTGCCATCATACGAGCCCGAGGTTTGTCCCTTTTCCGCTCAGATATGCTTGTGAGTTCCTGTTGCAGGTGTTCAGTATTCAGATCAACAAAGAGGTAGAGTTACAGGCTCAAGCAAAGGAGAAGCATATCCTCCGGACCCAGACCCTTCTTTGTGATATGCTTCTGCGAGATGCTCCTATTGGTATTTTCACTCAGTCGCCTAATGTTACGGATCTTGTCAAGTGTCACGGCGCCGCACTTTATTACAAAAATCAATTTTGGCTTCTTGGAACTACGCCTTCTGAGTCGCAGATAAAGGATATTGTGGCGTGGCTTTTAGAGTATCATGATGGCTCTACCGGGTTGAGCACCGACAGCTTGGCAGAAGCCGGTTATCCCGGTGCTTCTGCTTTGGGAGACGCTGTCTGTGGCATGGCCGCAATTAAGATTACTTCAAAGGATTTTATGTTTTGGTTCCGATCCCACACTGCAAAGGAGATTAAATGGGGGGGAGCTAAAGGCCGATAGGGACGACGGGGGACGGCAAATGCAACCGCGGTCTTCGTTCAAGGCATTCTTGGAGGTGGTGAAATGGAGGAGCCTCCC??
		</sequence>
		<sequence>
			<taxon idref="Tillandsia_carminea"/>
			?????????????????????????????????ACCGCGGCTGGAGCACTCAAATCCTACAAGCTAGCCGCTAAAGCCATCTCGAGGTTACAGTGTTTACCCGGCGGGAATATTCCTTTACTGTGCGATGTTTTGGTTCGGGAGGTGAGCGAGCTTACTGGGTACGATCGGGTGATGGCTTACATGTTCCACGAAGACGAGCACGGCGAAGTTATAGCCGAGTGTAGGGGATCAGGTTTGGAGCCTTATCTTGGCTTGCACTATCCTGCTACTGATATCCCGCAAGCTTCGAGGTTCCTTTTTATGAAGAACAAAGTGAGGATGATTTGCGATTGCACCGCTCCGCCGGTCAACGTAATACAGGATAAGAGACTAGCCGAGCCGCTGATCTTGTCGGGCTCGACGTTAAGAGCTCCTCACGGCTGCCACGCTCAGTATATGGCTAATATGGGTTCTATTGCCTCCCTTGTCATGTCTGTTACCATTAACGAGGATGAGGAAGAAACAGCACAAGGTGAGGAAGCTTTGGGGTTTGGTGGTTTGCCATCATACGACCCCGAGGTTTGTCCCTTTTCCTCTCAGATATGCTTGTGAGTTCCTGTTGCAGGTGTTCAGTATTCAGATCAACAAAGAGGTAGAGTTACAGGCTCAAGCAAAGGAGAAGCATATCCTCCGGACCCAGACCCTTCTTTGTGATATGCTTCTGCGAGATGCTCCTATTGGTATTTTCACTCAGTCGCCTAACGTTACGGATCTTGTCGAGTGTCACGGCGCCGCACTTTATTACAAAAATCAATTTTGGCTTCTTGGAACTACGCCTTCTGAGTCGCAGATAAAGGATATTGTGGCGTGGCTTTTTGAGTATCATGATGGCTCTACCGGGTTGAGCACCGACAGCTTGGCAGAAGCCGGTTATCCCGGTGCTTCTGCTTTGGGAGACGCAGTCTGTGGCATGGCCGCAATTAAGATTACTTCAAAGGATTTTATGTTTTGGTTCCGATCCCACACTGCAAAGGAGATTAAATGGGGGGGAGCTAAAGGCCGATAGGGATGACGGGGGACGGCAAATGCATCCGCGG?????????????????????????????????????????????????
		</sequence>
		<sequence>
			<taxon idref="Tillandsia_carnosa"/>
			????????????????????????????????????????????????????????????????????????????????????????????????????????????????????????????????????????????????????????????????????????????????????????????????????????????????????????????????????????????????????????????????????????????????????????????????????????????????????????????????????????????????????????????????????????????????????????????????????????????????????????????????????????????????????????????????????????????????????????????????????????????????????????????????????????????????????????????????????????????????????????????????????????????????????????????????????????????????????????????????????????????????????????????????????????????????????????????????????????????????????????????????????????????????????????????????????????????????????????????????????????????????????????????????????????????????????????????????????????????????????????????????????????????????????????????????????????????????????????????????????????????????????????????????????????????????????????????????????????????????????????????????????????????????????????????????????????????????????????????????????????
		</sequence>
		<sequence>
			<taxon idref="Tillandsia_caulescens"/>
			TTGGAGCCTGTGAACCCGTCCGACGTCCCCGTGACCGCGGCTGGAGCACTCAAATCCTACAAGCTAGCCGCTAAAGCCATCTCGAGGTTACAGTGTTTACCCGGCGGGAATATTCCTTTACTGTGCGATGTTTTGGTTCGGGAGGTGAGCGAGCTTACTGGGTACGATCGGGTGATGGCTTACATGTTCCACGAAGACGAGCACGGCGAAGTTATAGCCGAGTGTAGGAGATCAGGTTTGGAGCCTTATCTTGGCTTGCACTATCCTGCTACTGATATCCCGCAAGCTTCGAGGTTCCTTTTTATGAAGAACAAAGTGAGGATGATTTGCGATTGCACCGCTCCGCCGGTCAACGTAATACAGGATAAGAGACTAGCCGAGCCGCTGATCTTGTCGGGCTCGACGTTAAGAGCTCCTCACGGCTGCCACGCTCAGTACATGGCTAATATGGGTTCTATTGCCTCCCTTGTCATGCCTGTTACCATTAACGACGATGAGGAAGAAACAGCACAAGGTGAGGAAGCTTTGGGGTTTGGTGGTTTGCCATCATACGACCCCGAGGTTTGTCCCTTTTCCGCTCAGATATGCTTGTGAGTTCCTGTTGCAGGTGTTCAGTATTCAGATCAACAAAGAGGTAGAGTTACAGGCTCAAGCAAAGGAGAAGCATATCCTCCGGACCCAGACCCTTCTTTGTGATATGCTTCTGCGAGATGCTCCTATTGGTATTTTCACTCAGTCGCCTAATGTTACGGATCTTGTCGAGTGTCACGGCGCCGCACTTTATTACAAAAATCAATTTTGGCTTCTTGGAACTACGCCTTCTGAGTCGCAGATAAAGGATATTGTGGCGTGGCTTCTTGAGTATCATGATGGCTCTACCGGGTTGAGCACCGACAGCTTGGCAGAAGCCGGTTATCCCGGTGCTTCTGCTTTGGGAGACGCAGTCTGTGGCATGGCCGCAATTAAGATTACTTCAAAGGATTTTATGTTTTGGTTCCGATCCCACACTGCAAAGGAGATTAAATGGGGGGGAGCTAAAGGCCGATAGGGATGACGGGGGACGACAAATGCATCCGCGGTCTTCGTTCAAGGCATTCTTGGAGGTGGTGAAATGGAGGAGCCTCCC??
		</sequence>
		<sequence>
			<taxon idref="Tillandsia_cereicola"/>
			TTGGAGCCTGTGAACCCGTCCGACGTCCCCGTGACCGCGGCTGGAGCACTCAAATCCTACAAGCTAGCCGCTAAAGCCATCTCGAGGTTACAGTGTTTACCCGGCGGGAATATTCCTTTACTGTGCGATGTTTTGGTTCGGGAGGTGAGCGAGCTTACTGGGTACGATCGGGTGATGGCTTACATGTTCCACGAAGACGAGCACGGCGAAGTTATAGCCGAATGTAGGAGATCAGGTTTGGAGCCTTATCTTGGCTTGCACTATCCTGCTACTGATATCCCGCAAGCTTCGAGGTTCCTTTTTATGAAGAACAAAGTGAGGATGATTTGCGATTGCACCGCTCCGCCGGTCAACGTAATACAGGATAAGAGACTAGCCGAGCCGCTGATCTTGTCGGGCTCGACGTTAAGAGCTCCTCACGGCTGCCACGCTCAGTATATGTTTAATATGGGTTCTATTGCCTCCCTTGTCATGTCTGTTACCATTAACGAGGATGAGGAAGAAACAGCACAAGGTGAGGAAGCTTTGGGGTTTGGTGGTTTGCCATCATACGAGCCCGAAGTTTGTCCCTTTTCYGCTCAGATATGCTTGTGAGTTCCTGTTGCAGGTGTTCAGTATTCAGATCAACAAAGAGGTAGAGTTACAGGCTCAAGCAAAGGAGAAGCATATCCTCCGGACCCAGACCCTTCTTTGTGATATGCTTCTGCGAGATGCTCCTATTGGTATTTTCACTCAGTCGCCTAATGTTACGGATCTTGTCAAGTGTCACGGCGCCGCACTTTATTACAAAAATCAATTTTGGCTTCTTGGAACTACGCCTTCTGAGTCGCAGATAAAGGATATTGTGGCGTGGCTTTTAGAGTATCATGATGGCTCTACCGGGTTGAGCACCGACAGCTTGGCAGAAGCCGGTTATCCCGGTGCTTCTGCTTTGGGAGACGCAGTCTGTGGCATGGCCGCAATTAAGATTACTTCAAAGGATTTTATGTTTTGGTTCCGATCCCACACTGCAAAGGAGATTAAATGGGGGGGAGCTAAAGGCCGATAGGGATGACGGGGGACGGCAAATGCATCCGCGGTCTTCGTTCAAGGCATTCTTGGAGGTGGTGAAATGGAGGAGCCTCCC??
		</sequence>
		<sequence>
			<taxon idref="Tillandsia_chapeuensis"/>
			?????????????????????????????????ACCGCGGCTGGAGCACTCAAATCCTACAAGCTAGCCGCTAAAGCCATCTCGAGGTTACAGTGTTTACCCGGCGGGAATATTACTTTACTGTGCGATGTTTTGGTTCGGGAGGTGAGCGAGCTTACTGGGTACGATCGGGTGATGGCTTACATGTTCCACGAAGACGAGCACGGCGAAGTTATAGCCGAGTGTAGGAGATCAGGTTTGGAGCCTTATCTTGGCTTGCACTATCCTGCTACTGATATCCCGCAAGCTTCGAGGTTCCTTTTTATGAAGAACAAAGTGAGGATGATTTGCGATTGCACCGCTCCGCCGGTCAACGTAATACAGGATAAGAGACTAGACGAGCCGCTGATCTTGTCGGGCTCGACGTTAAGAGCTCCTCACGGCTGCCACGCTCAGTATATGGCTAATATGGGTTCTATTGCCTCCCTTGTCATGTCTGTTACCATTAACGAGGATGAGGAAGAAACAGCACAAGGTGAGGAAGCTTTGGGGTTTGGTGGTTTGCCATCATACGACCCCGAGGTTTGTCCCTTTTCCGCTCAGATATGCTTGTGAGTTCCTGTTGCAGGTGTTCAGTATTCAGATCAACAAAGAGGTAGAGTTACAGGCTCAAGCAAAGGAGAAGCATATCCTCCGGACCCAGACCCTTCTTTGTGATATGCTTCTGCGAGATGCTCCTATTGGTATTTTCACTCAGTCGCCTAATGTTACGGATCTTGTCGAGTGTCACGGCGCCGCACTTTATTACAAAAATCAATTTTGGCTTCTTGGAACTACGCCTTCTGAGTCGCAGATAAAGGATATTGTGGCGTGGCTTTTTGAGTATCATGATGGCTCTACCGGGTTGAGCACCGACAGCTTGGCAGAAGCCGGTTATCCCGGTGCTTCTGCTTTGGGAGACGCAGTCTGTGGCATGGCCGCAATTAAGATTACTTCAAAGGATTTTATGTTTTGGTTCCGATCCCACACTGCAAAGGAGATTAAATGGGGGGGAGCTAAAAGCCGATAGTGATGACGGGGGACGGCAAATGCATCCGCGG?????????????????????????????????????????????????
		</sequence>
		<sequence>
			<taxon idref="Tillandsia_chiletensis"/>
			?????????????????????????????????ACCGCGGCTGGAGCACTCAAATCCTACAAGCTAGCCGCTAAAGCCATCTCGAGGTTACAGTGTTTACCCGGCGGGAATATTCCTTTACTGTGCGATGTTTTGGTTCGGGAGGTGAGCGAGCTTACTGGGTACGATCGGGTGATGGCTTACATGTTCCACGAAGACGAGCACGGCGAAGTTATAGCCGAGTGTAGGAGATCGGATTTGGAGCCTTATCTTGGCTTGCACTATCCTGCTACTGATATCCCGCAAGCTTCGAGGTTCCTTTTTATGAAGAACAAAGTGAGGATGATTTGCGATTGCACCGCTCCGCCGGTCAACGTAATACAGGATAAGAGACTAGCCGAGCCGCTGATCTTGTCGGGCTCGACGTTAAGAGCTCCTCACGGCTGCCACGCTCAGTATATGGCTAATATGGGTTCTATTGCCTCCCTTGTCATGTCTGTTACCATTAACGAGGATGATGAAGAAACAGCACAAGGTGAGGAAGCTTTGGGGTTTGGTGGTTTGCCATCATACGACCCCCAGGTTTGTCCCTTTTCCGCTCAGATATGCTTGTGAGTTCCTGTTGCAGGTGTTCAGTATTCAGATCAACAAAGAGGTAGAGTTACAGGCTCAAGCAAAGGAGAAGCATATCCTCCGGACCCAGACCCTTCTTTGTGATATGCTTCTGCGAGATGCTCCTATTGGTATTTTCACTCAGTCGCCTAATGTTACGGATCTTGTCGAGTGTCACGGCGCCGCACTTTATTACAAAAATCAATTTTGGCTTCTTGGAACTACGCCTTCTGAGTCGCAGATAAAGGATATTGTGGCGTGGCTTTTTGAGTATCATGATGGCTCTACCGGGTTGAGCACCGACAGCTTGGCAGAAGCCGGTTATCCCGGTGCTTCTGCTTTGGGAGACGCAGTCTGTGGCATGGCCGCAATTAAGATCACTTCAAAGGATTTTATGTTTTGGTTCCGATCCCACACTGCAAAGGAGATTAAATGGGGGGGAGCTAAAGGCCGATAGGGATGACGGGGGACGGCAAATGCATCCGCGG?????????????????????????????????????????????????
		</sequence>
		<sequence>
			<taxon idref="Tillandsia_chlorophylla"/>
			????????????????????????????????????????????????????????????????????????????????????????????????????????????????????????????????????????????????????????????????????????????????????????????????????????????????????????????????????????????????????????????????????????????????????????????????????????????????????????????????????????????????????????????????????????????????????????????????????????????????????????????????????????????????????????????????????????????????????????????????????????????????????????????????????????????????????????????????????????????????????????????????????????????????????????????????????????????????????????????????????????????????????????????????????????????????????????????????????????????????????????????????????????????????????????????????????????????????????????????????????????????????????????????????????????????????????????????????????????????????????????????????????????????????????????????????????????????????????????????????????????????????????????????????????????????????????????????????????????????????????????????????????????????????????????????????????????????????????????????????????????
		</sequence>
		<sequence>
			<taxon idref="Tillandsia_circinnatoides"/>
			????????????????????????????????????????????????????????????????????????????????????????????????????????????????????????????????????????????????????????????????????????????????????????????????????????????????????????????????????????????????????????????????????????????????????????????????????????????????????????????????????????????????????????????????????????????????????????????????????????????????????????????????????????????????????????????????????????????????????????????????????????????????????????????????????????????????????????????????????????????????????????????????????????????????????????????????????????????????????????????????????????????????????????????????????????????????????????????????????????????????????????????????????????????????????????????????????????????????????????????????????????????????????????????????????????????????????????????????????????????????????????????????????????????????????????????????????????????????????????????????????????????????????????????????????????????????????????????????????????????????????????????????????????????????????????????????????????????????????????????????????????
		</sequence>
		<sequence>
			<taxon idref="Tillandsia_cochabambae"/>
			TTGGAGCCTGTGAACCCGTCCGACGTCCCCGTGACCGCGGCTGGAGCACTCAAATCCTACAAGCTAGCCGCTAAAGCCATCTCGAGGTTACAGTGTTTRCCCGGCGGGAATATTCCTTTACTGTGCGAYGTTTTGGTTCGGGAGGTGAGCGAGCTTACTGGGTACGATCGGGTGATGGCTTACATGTTCCACGAAGACGAGCACGGCGAAGTTATAGCCGAGTGTAGGAGATCGGATTTGGAGCCTTATCTTGGCTTGCACTATCCTGCTACTGATATCCCGCAAGCTTCGAGGTTCCTTTTTATGAAGAACAAAGTGAGGATGATTTGCGATTGCACCGCTCCGCCGGTCAACGTAATACAGGATAAGAGACTAGCCGAGCCGCTGATCTTGTCGGGCTCGACGTTAAGAGCTCCTCACGGCTGCCACGCTCAGTAYATGGCTAATATGGGTTCTATTGCCTCCCTTGTCATGTCTGTTACCATTAACGAGGATGATGAAGAAACAGCRCAAGGTGAGGAAGCTTTGGGGTTTGGTGGTTTGCCATCATACGACCCCCAGGTTTGTCCCTTTTCCGCTCAGATATGCTTGTGAGTTCCTGTTGCAGGTGTTCAGTATTCAGATCAACAAAGAGGTAGAGTTACAGGCTCAAGCAAAGGAGAAGCATATCCTCCGGACCCAGACCCTTCTTTGTGATATGCTTCTGCGAGATGCTCCTATTGGTATTTTCACTCAGTCGCCTAATGTTACGGATCTTGTCSAGTGTCACGGCGCCGCACTTTATTACAAAAATCAATTTTGGCTTCTTGGAACTACGCCTTCTGAGTCGCAGATAAAGGATATTGTGGCGTGGCTTTTTGAGTATCATGATGGCTCTACCGGGTTGAGCACCGACAGCTTGGCAGAAGCCGGTTATCCCGGTGCTTCTGCTTTGGGAGACGCAGTCTGTGGCATGGCCGCAATTAAGATCACTTCAAAGGATTTTATGTTTTGGTTCCGATCCCACWCTGCAAAGGAGATTAAATGGGGGGGAGCTAAAGGCCGATAGGGATGACGGGGGACGGCAAATGCATCCGCGGTCTTCGTTCAAGGCATTCTTGGAGGTGGTGAAATGGAGGAGCCTCCC??
		</sequence>
		<sequence>
			<taxon idref="Tillandsia_coinaensis"/>
			????????????????????????????????????????????????????????????????????????????????????????????????????????????????????????????????????????????????????????????????????????????????????????????????????????????????????????????????????????????????????????????????????????????????????????????????????????????????????????????????????????????????????????????????????????????????????????????????????????????????????????????????????????????????????????????????????????????????????????????????????????????????????????????????????????????????????????????????????????????????????????????????????????????????????????????????????????????????????????????????????????????????????????????????????????????????????????????????????????????????????????????????????????????????????????????????????????????????????????????????????????????????????????????????????????????????????????????????????????????????????????????????????????????????????????????????????????????????????????????????????????????????????????????????????????????????????????????????????????????????????????????????????????????????????????????????????????????????????????????????????????
		</sequence>
		<sequence>
			<taxon idref="Tillandsia_comarapaensis"/>
			?????????????????????????????????ACCGCGGCTGGAGCACTCAAATCCTACAAGCTAGCCGCTAAAGCCATCTCGAGGTTACAGTGTTTACCCGGCGGGAATATTCCTTTACTGTGCGATGTTTTGGTTCGGGAGGTGAGCGAGCTTACTGGGTACGATCGGGTGATGGCTTACATGTTCCACGAAGACGAGCACGGCGAAGTTATAGCCGAGTGTAGGAGATCAGGTTTGGAGCCTTATCTTGGCTTGCACTATCCTGCTACTGATATCCCGCAAGCTTCGAGGTTCCTTTTTATGAAGAACAAAGTGAGGATGATTTGCGATTGCACCGCTCCGCCGGTCAACGTAATACAGGATAAGAGACTAGCCGAGCCGCTGATCTTGTCGGGCTCGACGTTAAGAGCTCCTCACGGCTGCCACGCTCAGTATATGGCTAATATGGGTTCTATTGCCTCCCTTGTCATGTCTGTTACCATTAACGAGGATGATGAAGAAACAGCACAAGGTGAGGAAGCTTTGGGGTTTGGTGGTTTGCCATCATACGACCCCGAGGTTTGTCCCTTTTCCGCTCAGATATGCTTGTGAGTTCCTGTTGCAGGTGTTCAGTATTCAGATCAACAAAGAGGTAGAGTTACAGGCTCAAGCAAAGGAGAAGCATATCCTCCGGACCCAGACCCTTCTTTGTGATATGCTTCTGCGAGATGCTCCTATTGGTATTTTCACTCAGTCGCCTAATGTTACGGATCTTGTCGAGTGTCACGGCGCCGCACTTTATTACAAAAATCAATTTTGGCTTCTTGGAACTACGCCTTCTGAGTCGCAGATAAAGGATATTGTGGCGTGGCTTCTTGAGTATCATGATGGCTCTACCGGGTTGAGCACCGACAGCTTGGCAGAAGCCGGTTATCCCGGTGCTTCTGCTTTGGGAGACGCAGTCTGTGGCATGGCCGCAATTAAGATTACTTCAAAGGATTTTATGTTTTGGTTCCGATCGCACACTGCAAAGGAGATTAAATGGGGGGGAGCTAAAGGCCGATAGGGATGACGGGGGACGGCAAATGCATCCGCGG?????????????????????????????????????????????????
		</sequence>
		<sequence>
			<taxon idref="Tillandsia_comitanensis"/>
			????????????????????????????????????????????????????????????????????????????????????????????????????????????????????????????????????????????????????????????????????????????????????????????????????????????????????????????????????????????????????????????????????????????????????????????????????????????????????????????????????????????????????????????????????????????????????????????????????????????????????????????????????????????????????????????????????????????????????????????????????????????????????????????????????????????????????????????????????????????????????????????????????????????????????????????????????????????????????????????????????????????????????????????????????????????????????????????????????????????????????????????????????????????????????????????????????????????????????????????????????????????????????????????????????????????????????????????????????????????????????????????????????????????????????????????????????????????????????????????????????????????????????????????????????????????????????????????????????????????????????????????????????????????????????????????????????????????????????????????????????????
		</sequence>
		<sequence>
			<taxon idref="Tillandsia_complanata"/>
			TTGGAGCCTGTGAACCCGTCCGACGTGCCCGTGACCGCGGCTGGAGCACTCAAATCCTACAAACTAGCCGCTAAAGCCATCTCGAGGTTACAGTGTTTACCCGGCGGGAATATTCCTTTACTGTGCGATGTTTTGGTTCGGGAGGTGAGCGAGCTTACTGGGTACGATCGGGTGATGGCTTACATGTTCCACGAAGACGAGCACGGCGAAGTTATAGCCGAGTGTAGGAGATCAGGTTTGGAGCCTTATCTTGGCTTGCACTATCCTGCTACTGATATCCCGCAAGCTTCGAGGTTCCTTTTTATGAAGAACAAAGTGAGGATGATTTGCGATTGCAACGCTCYGCCGGTCAACGTAATACAGGATAAGAGACTAGCCGAGCCGCTGATCTTGTCGGGCTCGACGTTAAGAGCTCCTCACGGCTGCCACGCTCAGTATATGGCTAATATGGGTTCTATTGCCTCCCTTGTCATGTCTGTTACCATTAACGAGGATGAGGAAGAAACAGCACAAGGTGAGGAAGCTTTGGGGTTTGGTGGTTTGCCATCATACGAGCCCGAGGTTTCTCCCTTTTCCGCTCAGATATGCTTGTGAGTTCCTGTTGCAGGTGTTCAGTATTCAGATCAACAAAGAGGTAGAGTTACAGGCTCAAGCAAAGGAGAAGCATATCCTCCGGACCCAGACCCTTCTTTGTGATATGCTTCTGCGAGATGCTCCTATTGGTATTTTCACTCAGTCGCCTAATGTTACGGATCTTGTCAAGTGTCACGGCGCCGCACTTTATTACAAAAATCAATTTTGGCTTCTTGGAACTACGCCTTCTGAGTCGCAGATAAAGGATATTGTGGCGTGGCTTTTTGAGTATCATGATGGCTCTACCGGGTTGAGCACCGACAGCTTGGCAGAAGCCGGTTATCCCGGTGCTTCTGCTTTGGGAGACGCAGTCTGTGGCATGGCCGCAATTAAGATTACTTCAAAGGATTTTATGTTTTGGTTCCGATCCCACACTGCAAAGGAGATTAAATGGGGGGGAGCTAAAGGCCGATAGGGATGACGGGGGACGGCAAATGCATCCGCGGTCTTCGTTCAAGGCATTCTTGGAGGTGGTGAAATGGAGGAGCCTCCC??
		</sequence>
		<sequence>
			<taxon idref="Tillandsia_comulcoensis"/>
			????????????????????????????????????????????????????????????????????????????????????????????????????????????????????????????????????????????????????????????????????????????????????????????????????????????????????????????????????????????????????????????????????????????????????????????????????????????????????????????????????????????????????????????????????????????????????????????????????????????????????????????????????????????????????????????????????????????????????????????????????????????????????????????????????????????????????????????????????????????????????????????????????????????????????????????????????????????????????????????????????????????????????????????????????????????????????????????????????????????????????????????????????????????????????????????????????????????????????????????????????????????????????????????????????????????????????????????????????????????????????????????????????????????????????????????????????????????????????????????????????????????????????????????????????????????????????????????????????????????????????????????????????????????????????????????????????????????????????????????????????????
		</sequence>
		<sequence>
			<taxon idref="Tillandsia_concolor"/>
			????????????????????????????????????????????????????????????????????????????????????????????????????????????????????????????????????????????????????????????????????????????????????????????????????????????????????????????????????????????????????????????????????????????????????????????????????????????????????????????????????????????????????????????????????????????????????????????????????????????????????????????????????????????????????????????????????????????????????????????????????????????????????????????????????????????????????????????????????????????????????????????????????????????????????????????????????????????????????????????????????????????????????????????????????????????????????????????????????????????????????????????????????????????????????????????????????????????????????????????????????????????????????????????????????????????????????????????????????????????????????????????????????????????????????????????????????????????????????????????????????????????????????????????????????????????????????????????????????????????????????????????????????????????????????????????????????????????????????????????????????????
		</sequence>
		<sequence>
			<taxon idref="Tillandsia_cossonii"/>
			????????????????????????????????????????????????????????????????????????????????????????????????????????????????????????????????????????????????????????????????????????????????????????????????????????????????????????????????????????????????????????????????????????????????????????????????????????????????????????????????????????????????????????????????????????????????????????????????????????????????????????????????????????????????????????????????????????????????????????????????????????????????????????????????????????????????????????????????????????????????????????????????????????????????????????????????????????????????????????????????????????????????????????????????????????????????????????????????????????????????????????????????????????????????????????????????????????????????????????????????????????????????????????????????????????????????????????????????????????????????????????????????????????????????????????????????????????????????????????????????????????????????????????????????????????????????????????????????????????????????????????????????????????????????????????????????????????????????????????????????????????
		</sequence>
		<sequence>
			<taxon idref="Tillandsia_cryptantha"/>
			????????????????????????????????????????????????????????????????????????????????????????????????????????????????????????????????????????????????????????????????????????????????????????????????????????????????????????????????????????????????????????????????????????????????????????????????????????????????????????????????????????????????????????????????????????????????????????????????????????????????????????????????????????????????????????????????????????????????????????????????????????????????????????????????????????????????????????????????????????????????????????????????????????????????????????????????????????????????????????????????????????????????????????????????????????????????????????????????????????????????????????????????????????????????????????????????????????????????????????????????????????????????????????????????????????????????????????????????????????????????????????????????????????????????????????????????????????????????????????????????????????????????????????????????????????????????????????????????????????????????????????????????????????????????????????????????????????????????????????????????????????
		</sequence>
		<sequence>
			<taxon idref="Tillandsia_cucaensis"/>
			????????????????????????????????????????????????????????????????????????????????????????????????????????????????????????????????????????????????????????????????????????????????????????????????????????????????????????????????????????????????????????????????????????????????????????????????????????????????????????????????????????????????????????????????????????????????????????????????????????????????????????????????????????????????????????????????????????????????????????????????????????????????????????????????????????????????????????????????????????????????????????????????????????????????????????????????????????????????????????????????????????????????????????????????????????????????????????????????????????????????????????????????????????????????????????????????????????????????????????????????????????????????????????????????????????????????????????????????????????????????????????????????????????????????????????????????????????????????????????????????????????????????????????????????????????????????????????????????????????????????????????????????????????????????????????????????????????????????????????????????????????
		</sequence>
		<sequence>
			<taxon idref="Tillandsia_dasyliriifolia"/>
			????????????????????????????????????????????????????????????????????????????????????????????????????????????????????????????????????????????????????????????????????????????????????????????????????????????????????????????????????????????????????????????????????????????????????????????????????????????????????????????????????????????????????????????????????????????????????????????????????????????????????????????????????????????????????????????????????????????????????????????????????????????????????????????????????????????????????????????????????????????????????????????????????????????????????????????????????????????????????????????????????????????????????????????????????????????????????????????????????????????????????????????????????????????????????????????????????????????????????????????????????????????????????????????????????????????????????????????????????????????????????????????????????????????????????????????????????????????????????????????????????????????????????????????????????????????????????????????????????????????????????????????????????????????????????????????????????????????????????????????????????????
		</sequence>
		<sequence>
			<taxon idref="Tillandsia_delicata"/>
			????????????????????????????????????????????????????????????????????????????????????????????????????????????????????????????????????????????????????????????????????????????????????????????????????????????????????????????????????????????????????????????????????????????????????????????????????????????????????????????????????????????????????????????????????????????????????????????????????????????????????????????????????????????????????????????????????????????????????????????????????????????????????????????????????????????????????????????????????????????????????????????????????????????????????????????????????????????????????????????????????????????????????????????????????????????????????????????????????????????????????????????????????????????????????????????????????????????????????????????????????????????????????????????????????????????????????????????????????????????????????????????????????????????????????????????????????????????????????????????????????????????????????????????????????????????????????????????????????????????????????????????????????????????????????????????????????????????????????????????????????????
		</sequence>
		<sequence>
			<taxon idref="Tillandsia_demissa"/>
			TTGGAGCCTGTGAACCCGTCCGACGTCCCCGTGACCGCGGCTGGAGCACTCAAATCCTACAAGCTAGCCGCTAAAGCCATCTCGAGGTTACAGTGTTTACCCGGCGGGAATATTCCTTTACTGTGCGATGTTTTGGTTCGGGAGGTGAGCGAGCTTACWGGGTACGATCGGGTGATGGCTTACATGTTCCACGAAGACGAGCACGGCGAAGTTATAGCCGAGTGTAGGAGATCAGGTTTGGAGCCTTATCTTGGCTTGCACTATCCTGYTACTGATATCCCGCAAGCTTCGAGGTTCCTTTTTATGAAGAACAAAGTGAGGATGATTTGCGATTGCAACGCTCCGCCGGTCAACGTAATACAGGATAAGAGACTAGCCGAGCCGCTGATCTTGTCGGGCTCGACGTTAAGAGCTCCTCACGGCTGCCACGCTCAGTATATGGCTAACATGGGTTCTATTGCCTCCCTTGTCATGTCTGTTACCATTAACGAGGATGAGGAAGAAACAGCACAAGGTGAGGAAGCTTTGGGGTTTGGTGGTTTGCCATCATACGAGCCCGAGGTTTGTCCCTTTTCCGCTCAGATATGCTTGTGAGTTCCTGTTGCAGGTGTTCAGTATTCAGATCAACAAAGAGGTAGAGTTACAGGCTCAAGCAAAGGAGAAGCATATCCTCCGGACCCAGACCCTTCTTTGTGATATGCTTCTGCGAGATGCTCCTATTGGTATTTTCACTCAGTCGCCTAATGTTACGGATCTTGTCAAGTGTCACGGCGCCGCACTTTATTACAAAAATCAATTTTGGCTTCTTGGAACTACGCCTTCTGAGTCGCAGATAAAGGATATTGTGGCGTGGCTTTTTGAGTATCATGATGGCTCTACCGGGTTGAGCACCGACAGCTTGGCAGAAGCCGGTTATCCCGGTGCTTCTGCTTTGGGAGACGCAGTCTGTGGCATGGCCGCAATTAAGATTACTTCAAAGGATTTTATGTTTTGGTTCCGATCCCACACTGCAAAGGAGATTAAATGGGGGGGAGCTAAAGGCTGATAGGGATGACGGGGGACRGCAAATGCATCCGCGGTCTTCGTTCAAGGCGTTCTTGGAGGTGGTGAAATGGAGGAGCCTCCC??
		</sequence>
		<sequence>
			<taxon idref="Tillandsia_denudata"/>
			TTGGAGCCTGTGAACCCGTCCGACGTCCCCGTGACCGCGGCTGGAGCACTCAAATCCTACAAGCTAGCCGCTAAAGCCATCTCGAGGTTACAGTGTTTACCCGGCGGGAATATTCCTTTACTGTGCGATGTTTTGGTTCGGGAGGTGAGCGAGCTTACTGGGTACGATCGGGTGATGGCTTACATGTTCCACGAAGACGAGCACGGCGAAGTTATAGCCGAGTGTAGGAGATCAGGTTTGGAGCCTTATCTTGGCTTGCACTATCCTGCTACTGATATCCCGCAAGCTTCGAGGTTCCTTTTTATGAAGAACAAAGTGAGGATGATTTGCGATTGCACCGCTCCGCCGGTCAGCGTAATACAGGATAAGAGACTAGCCGAGCCGCTGATCTTGTCGGGCTCGACGTTAAGAGCTCCTCACGGYTGCCACGCTCAGTATATGGCTAATATGGGTTCTATTGCCTCCCTTGTCATGTCTGTTACCATTAACGAGGATGAGGAAGAAACAGCACAAGGTGAGGAAGCTTTGGGGTTTGGTGGTTTGCCATCATACGAGCCCGAGGTTTCTCCCTTTTCCGCTCAGATATGCTTGTGAGTTCCTGTTGCAGGTGTTCAGYATTCAGATCAACAAAGAGGTAGAGTTACAGGCTCAAGCAAAGGAGAAGCATATCCTCCGGACCCAGACCCTTCTTTGTGATATGCTTCTGCGAGATGCTCCTATTGGTATTTTCACTCAGTCGCCTAATGTTACGGATCTTGTCAACTGTCACGGCGCCGCACTTTATTACAAAAATCAATTTTGGCTTCTTGGAACTACGCCTTCTGAGTCGCAGATAAAGGATATTGTGGCGTGGCTTTTCGAGTATCATGATGGCTCTACCGGGTTGAGCACCGACAGCTTGGCAGAAGCCGGTTATCCCGGTGCTTCTGCTTTGGGAGACGCAGTCTGTGGCATGGCCGCAATTAAGATTACTTCAAAGGATTTTATGTTTTGGTTCCGATCCCACACTGCAAAGGAGATTAAATGGGGGGGAGCTAAAGGCCGATAGGGATGACGGGGGACGGCAAATGCATCCGCGGTCTTCGTTCAAGGCATTCTTGGAGGTGGTGAAATGGAGGAGCCTCCC??
		</sequence>
		<sequence>
			<taxon idref="Tillandsia_denudata_var._vivipara"/>
			TTGGAGCCTGTGAACCCGTCCGACGTCCCCGTGACCGCGGCTGGAGCACTCAAATCCTACAAGCTAGCCGCTAAAGCCATCTCGAGGTTACAGTGTTTACCCGGCGGGAATATTCCTTTACTGTGCGATGTTTTGGTTCGGGAGGTGAGCGAGCTTACTGGGTACGATCGGGTGATGGCTTACATGTTCCACGAAGACGAGCACGGCGAAGTTATAGCCGAGTGTAGGAGATCAGGTTTGGAGCCTTATCTTGGCTTGCACTATCCTGCTACTGATATCCCGCAAGCTTCGAGGTTCCTTTTTATGAAGAACAAAGTGAGGATGATTTGCGATTGCACCGCTCCGCCGGTCAGCGTAATACAGGATAAGAGACTAGCCGAGCCGCTGATCTTGTCGGGCTCGACGTTAAGAGCTCCTCACGGYTGCCACGCTCAGTATATGGCTAATATGGGTTCTATTGCCTCCCTTGTCATGTCTGTTACCATTAACGAGGATGAGGAAGAAACAGCACAAGGTGAGGAAGCTTTGGGGTTTGGTGGTTTGCCATCATACGAGCCCGAGGTTTCTCCCTTTTCCGCTCAGATATGCTTGTGAGTTCCTGTTGCAGGTGTTCAGYATTCAGATCAACAAAGAGGTAGAGTTACAGGCTCAAGCAAAGGAGAAGCATATCCTCCGGACCCAGACCCTTCTTTGTGATATGCTTCTGCGAGATGCTCCTATTGGTATTTTCACTCAGTCGCCTAATGTTACGGATCTTGTCAACTGTCACGGCGCCGCACTTTATTACAAAAATCAATTTTGGCTTCTTGGAACTACGCCTTCTGAGTCGCAGATAAAGGATATTGTGGCGTGGCTTTTCGAGTATCATGATGGCTCTACCGGGTTGAGCACCGACAGCTTGGCAGAAGCCGGTTATCCCGGTGCTTCTGCTTTGGGAGACGCAGTCTGTGGCATGGCCGCAATTAAGATTACTTCAAAGGATTTTATGTTTTGGTTCCGATCCCACACTGCAAAGGAGATTAAATGGGGGGGAGCTAAAGGCCGATAGGGATGACGGGGGACGGCAAATGCATCCGCGGTCTTCGTTCAAGGCATTCTTGGAGGTGGTGAAATGGAGGAGCCTCCC??
		</sequence>
		<sequence>
			<taxon idref="Tillandsia_deppeana"/>
			????????????????????????????????????????????????????????????????????????????????????????????????????????????????????????????????????????????????????????????????????????????????????????????????????????????????????????????????????????????????????????????????????????????????????????????????????????????????????????????????????????????????????????????????????????????????????????????????????????????????????????????????????????????????????????????????????????????????????????????????????????????????????????????????????????????????????????????????????????????????????????????????????????????????????????????????????????????????????????????????????????????????????????????????????????????????????????????????????????????????????????????????????????????????????????????????????????????????????????????????????????????????????????????????????????????????????????????????????????????????????????????????????????????????????????????????????????????????????????????????????????????????????????????????????????????????????????????????????????????????????????????????????????????????????????????????????????????????????????????????????????
		</sequence>
		<sequence>
			<taxon idref="Tillandsia_didisticha"/>
			TTGGAGCCTGTGAACCCGTCCGACGTCCCCGTGACCGCGGCTGGAGCACTAAAATCCTACAAGCTAGCCGCTAAAGCCATCTCGAGGTTACAGTGTTTACCCGGCGGGAATATTCCTTTACTGTGCGATGTTTTGGTTCGGGAGGTGAGCGAGCTTACTGGGTACGATCGGGTGATGGCTTACATGTTCCACGAAGACGAGCACGGCGAAGTTATAGCCGAGTGTAGGAGATCAGGTTTGGAGCCTTATCTTGGCTTGCACTATCCTGCTACTGATATCCCGCAAGCTTCGAGGTTCCTTTTTATGAAGAACAAAGTGAGGATGATTTGCGATTGCACCGCTCCGCCGGTCAACGTAATACAGGATAAGAGACTAGCCGAGCCGCTGATCTTGTCGGGCTCGACGTTAAGAGCTCCTCACGGCTGCCACGCTCAGTATATGGCTAATATGGGTTCTATTGCCTCCCTTGTCATGTCTGTTACCATTAACGAGGATGATGAAGAAACAGCACAAGGTGAGGAAGCTTTGGGGTTTGGTGGTTTGCCATCATACGACCCCGAGGTTTGTCCCTTTTCCGCTCAGATATGCTTGTGAGTTCCTGTTGCAGGTGTTCAGTATTCAGATCAACAAAGAGGTAGAGTTACAGGCTCAAGCAAAGGAGAAGCATATCCTCCGGACCCAGACCCTTCTTTGTGATATGCTTCTGCGAGATGCTCCTATTGGTATTTTCACTCAGTCGCCTAATGTTACGGATCTTGTCGAGTGTCACGGCGCCGCACTTTATTACAAAAATCAATTTTGGCTTCTTGGAACTACGCCTTCTGAGTCGCAGATAAAGGATATTGTGGCGTGGCTTCTTGAGTATCATGATGGCTCTACCGGGTTGAGCACCGACAGCWTGGCAGAAGCCGGTTATCCCGGTGCTTCTGCTTTGGGAGACGCAGTCTGTGGCATGGCCGCAATTAAGATTACTTCAAAGGATTTTATGTTTTGGTTCCGATCCCACACTGCAAAGGAGATTAAATGGGGGGGAGCTAAAGGCCGATAGGGATGACGGGGGACGGCAAATGCATCCGCGGTCTTCGTTCAAGGCATTCTTGGAGGTGGTGAAATGGAGGAGCCTCCC??
		</sequence>
		<sequence>
			<taxon idref="Tillandsia_diguetii"/>
			????????????????????????????????????????????????????????????????????????????????????????????????????????????????????????????????????????????????????????????????????????????????????????????????????????????????????????????????????????????????????????????????????????????????????????????????????????????????????????????????????????????????????????????????????????????????????????????????????????????????????????????????????????????????????????????????????????????????????????????????????????????????????????????????????????????????????????????????????????????????????????????????????????????????????????????????????????????????????????????????????????????????????????????????????????????????????????????????????????????????????????????????????????????????????????????????????????????????????????????????????????????????????????????????????????????????????????????????????????????????????????????????????????????????????????????????????????????????????????????????????????????????????????????????????????????????????????????????????????????????????????????????????????????????????????????????????????????????????????????????????????
		</sequence>
		<sequence>
			<taxon idref="Tillandsia_disticha"/>
			TTGGAGCCTGTGAACCCGTCCGACGTCCCCGTGACCGCGGCTGGAGCACTCAAATCCTACAAGCTAGCCGCTAAAGCCATCTCGAGGTTACAGTGTTTACCCGGAGGAAATATTCCTTTACTGTGCGATGTTTTGGTACGGGAGGTGAGCGAGCTTACTGGGTACGATCGGGTGATGGCTTACATGTTCCACGAAGACGAGCACGGCGAAGTTATAGCCGAGTGTAGGAGATCAGGTTTGGAGCCTTATCTTGGCTTGCACTATCCTGCTACTGATATCCCGCAAGCTTCGAGGTTCCTTTTTATGAAGAACAAAGTGAGGATGATTTGCGATTGCACCGCTCCGCCGGTCAGCGTAATACAGGATAAGAGACTAGCCGAGCCGCTGATCTTGTCGGGCTCGACGTTAAGAGCTCCTCACGGCTGCCACGCTCAGTATATGGCTAATATGGGTTCTATCGCCTCCCTTGTCATGTCTGTTACCATTAACGAGGATGAGGAAGAAACAGCACAAGGTGAGCAAGCTTTGGGGTTTGGTGGTTTGCCATCATACGAGCCCGAGGTTTGTCCCTTTTCCACTCAGATATGCTTGTGAGTTCCTGTTGCAGGTGTTCAGTATTCAGATCAACAAAGAGGTAGAGTTACAGGCTCAAGCAAAGGAGAAGCATATCCTCCGGACCCAGACTCTTCTTTGTGATATGCTTCTGCGAGATGCTCCTATTGGTATTTTCACTCAGTCGCCTAATGTTACGGATCTTGTCAAGTGTCACGGCGCCGCACTTTATTACCAAAATCAATTTTGGCTTCTTGGAACTACGCCTTCTGAGTCGCAGATAAAGGATATTGTGGCGTGGCTTTTAGAGTATCATGATGGCTCTACCGGGTTGAGCACCGACAGCTTGGCAGAAGCCGGTTATCCCGGTGCTTCTGCTTTGGGAGACGCAGTCTGTGGCATGGCCGCAATTAAGATTACTTCAAAGGATTTTATGTTTTGGTTCCGATCCCACACTGCAAAGGAGATTAAATGGGGGGGAGCTAAAGGCCGATAGGGATGGCGGGGGACGGCAAATGCATCCGCGGTCTTCGTTCAAGGCATTCTTGGAGGTGGTGAAATGGAGGAGCCTCCC??
		</sequence>
		<sequence>
			<taxon idref="Tillandsia_divaricata"/>
			TTGGAGCCTGTGAACCCGTCGGACGTCCCCGTGACCGCGGCTGGAGCACTCAAATCCTACAAGCTAGCCGCTAAAGCCATCTCGARGTTACAGTGTTTACCCGGCGGGAATATTCCTTTACTGTGCGATGTTTTGGTTCGGGAGGTGAGCGAGCTTACTGGGTACGATCGGGTGATGGCTTACATGTTCCACGAAGACGAGCACGGCGAAGTTATAGCCGAGTGTAGGAGATCAGGTTTGGAGCCTTATCTTGGCTTGCACTATCCTGCTACTGATATMCCGCAAGCTTCGAGGTTCCTTTTTATGAAGAACAAAGTGAGGATGATTTGCGATTGCAACGCTCCGCCGGTCAACGTAATACAGGATAAGAGACTAGCCGAGCCGCTGATCTTGTCGGGCTCGACGTTAAGAGCTCCTCACGGCTGCCACGCTCAGTATATGGCTAATATGGGTTCTATTGCCTCCCTTGTCATGTCTGTTACCATTAACGAGGATGAGGAAGAAACAGCACAAGGTGAGGAAGCTTTGGGGTTTGGTGGTTTGCCATCATACGAGCCCGAGGTTTGTCCCTTTTCCGATCAGATATGCTTGTGAGTTCCTGTTGCAGGTGTTCAGTATTCAGATCAACAAAGAGGTAGAGTTACAGGCTCAAGCAAAGGAGAAGCATATCCTCCGGACCCAGACCCTTCTTTGTGATATGCTTCTGCGAGATGCTCCTATTGGTATTTTCACTCAGTCGCCTAATGTTACGGATCTTGTCAAGTGTCACGGCGCCGCACTTTATTACAAAAATCAATTTTGGCTTCTTGGAACTACGCCTTCTGAGTCGCAGATAAAGGATATTGTGGCGTGGCTTTTAGAGTATCATGATGGCTCTACCGGGTTGAGCACCGACAGCTTGGCAGAAGCCGGTTATCCCGGTGCTTCTGCTTTGGGAGACGCAGTCTGTGGCATGGCCGCAATTAAGATTACTTCAAAGGATTTTATGTTTTGGTTCCGATCCCACACTGCAAAGGAGATTAAATGGGGGGGAGCTAAAGGCCGATAGGGATGACGGGGGACGGCAAATGCATCCGCGGTCTTCGTTCAAGGCATTCTTGGAGGTGGTGAAATGGAGGAGCCTCCC??
		</sequence>
		<sequence>
			<taxon idref="Tillandsia_dugesii"/>
			????????????????????????????????????????????????????????????????????????????????????????????????????????????????????????????????????????????????????????????????????????????????????????????????????????????????????????????????????????????????????????????????????????????????????????????????????????????????????????????????????????????????????????????????????????????????????????????????????????????????????????????????????????????????????????????????????????????????????????????????????????????????????????????????????????????????????????????????????????????????????????????????????????????????????????????????????????????????????????????????????????????????????????????????????????????????????????????????????????????????????????????????????????????????????????????????????????????????????????????????????????????????????????????????????????????????????????????????????????????????????????????????????????????????????????????????????????????????????????????????????????????????????????????????????????????????????????????????????????????????????????????????????????????????????????????????????????????????????????????????????????
		</sequence>
		<sequence>
			<taxon idref="Tillandsia_dura"/>
			?????????????????????????????????ACCGCGGCCGGAGCACTCAAATCCTACAAGCTAGCCGCTAAAGCCATCTCGAAGTTACAGTGTTTGCCCGGCGGGGATATTACTCTACTGTCCGATGTTTTGGTTCGGGAGGTGAGCGAGCTTACTGGGTACGATCGGGTGATGGCTTACATGTTCCACGAAGACGAGCACGGCGAAGTTATAGCCGAGTGTATGAGATCAGGTTTGGAGCCTTATCTTGGCTTGCACTATCCTGCTACTGATATCCCGCAAGCTTCGAGGTTCCTTTTTATGAAGAACAAAGTGAGGATGATTTGCGATTGCACCGCTCCGCCGGTCAACGTAATACAGGATAAGAGACTAGCCGAGCCACTGATCTTGTCGGGCTCGACGTTAAGAGCTCCTCACGGCTGCCACGCTCAGTATATGACTAATATGGGTTCTATTGCCTCCCTTGTCATGTCTGTTACCATTAACGAGGATGAGGAAGAAACAGCACAAGGTGAGGAAGCTTTGGGGTTTGGTGGTTTGCCATCATACGACCCCGAGGTTTGTCCCTTTTCCGCTCAGATATGCTTGTGAGTTCCTGTTGCAGGTGTTCAGTATTCAGATCAACAAAGAGGTAGAGTTACAGGCTCAAGCAAAGGAGAAGCATATCCTACGGACCCAGACCCTTCTTTGTGATATGCTTCTGCGAGATGCTCCTATTGGTATTTTCACTCAGTCGCCTAATGTTACGGATCTTGTCGAGTGTCATGGCGCCGCACTTTATTACAAAAATCAATTTTGGCTTCTTGGAACTACGCCTTCTGAGTCGCAGATAAAGGATATTGTGGCGTGGCTTTTTGAGTATCATGATGGCTCTACCGGGTTGAGCACCGACAGCTTGGCAGAAGCCGGTTATCCCGGTGCTTCTGCTTTGGGAGACGCAGTCTGTGGCATGGCCGCAATTAAGATTACTTCAAAGGATTTTATGTTTTGGTTCCGATCCCACACTGCAAAGGAGATTAAATGGGGGGGAGCTAAAGGCCGATAGGGATGACGGGGGACGGCAAATGCATCCGCGG?????????????????????????????????????????????????
		</sequence>
		<sequence>
			<taxon idref="Tillandsia_duratii"/>
			TTGGAGCCTGTGAACCCKTCCGACGTCCCCGTGACCGCGGCTGGAGCACTCAAATCCTACAAGCTAGCCGCTAAAGCCATMTCGAGGTTACAGTGTTTACCCGGCGGGAATATTCCTTTACTGTGCGATGTTTTGGTTCGGGAGGTGAGCGAGCTTACCGGGTACGATCGGGTGATGGCTTACATGTTCCACGAAGACGAGCACGGCGAAGTTATAGCCGAGTGTAGGAGATCAGGTTTGGAGCCTTATCTTGGCTTGCACTATCCTGCTACTGATATCCCGCAAGCTTCGAGGTTCCTTTTTATGAAGAACAAAGTGAGGATGATTTGCGATTGCACCGCTCCGCCGGTCAACGTAATACAGGATAAGAGACTAGCCGAGCCGCTGATCTTGTCGGGCTCGACGTTAAGAGCTCCTCACGGCTGCCACGCTCAGTACATGGCTAATATGGGTTCTATTGCCTCCCTTGTCATGTCTGTTACCATTAACGACGATGAGGAAGAAACAGCACAAGGTGAGGAAGCTTTGGGGTTTGGTGGTTTGCCATCATACGACCCCGAGGTTTGTCCCTTTTCCGCTCAGATATGCTTGTGAGTTCCTGTTGCAGGTGTTCAGTATTCAGATCAACAAAGAGGTAGAGTTACAGGCTCAAGCAAAGGAGAAGCATATCCTCCGGACCCAGACCCTTCTTTGTGATATGCTTCTGCGAGATGCTCCTRTTGGTATTTTCACTCAGTCGCCTAATGTTACGGATCTTGTCGTGTGTCACGGCGCCGCACTTTATTACAAAAATCAATTTTGGCTTCTTGGAACTACGCCTTCTGAGTCGCAGATAAAGGATATTGTGGCGTGGCTTTTTGAGTATCATGATGGCTCTACCGGGTTGAGCACCGACAGCTTGGCAGAAGCCGGTTATCCCGGTGCTTCTGCTTTGGGAGACGYAGTCTGTGGCATGGCCGCAATTAAGATTACTTCAAAGGATTTTATGTTTTGGTTCCGATCCCACACTGCAAAGGAGATTAAATGGGGGGGAGCTAAAGGCCGATAGGGATGACGGGGGACGGSAAATGCATCCGCGGTCTTCGTTCAAGGCATTCTTGGAGGTGGTGAAATGGAGGAGCCTCCC??
		</sequence>
		<sequence>
			<taxon idref="Tillandsia_ecarinata"/>
			TTGGAGCCTGTGAACCCGTCCGACGTCCCCGTGACCGCGGCTGGAGCACTCAAATCCTACAAGCTCGCCGCCAAAGCCATATCGAGGTTACAGTGTTTACCCGGCGGGAATATTCCTTTACTGTGCGATGTTTTGGTTCGGGAGGTGAGCGAGCTTACTGGGTACGATCGGGTGATGGCTTACATGTTCCACGAAGACGAGCACGGCGAAGTTATAGCCGAGTGTAGGAGATCAGGTTTGGAGCCTTATCTTGGCTTGCACTATCCTGCTACCGATATCCCGCAAGCTTCGAGGTTCCTTTTTATGAAGAACAAAGTGAGGATGATTTGCGATTGCACCGCTCCGCCGGTCAACGTAATACAGGATAAGAGACTAGCCGAGCCGCTGATCTTGTCGGGCTCGACGTTACGAGCTCCTCACGGCTGCCACGCTCAGTATATGGCTAATATGGGTTCTATTGCCTCCCTTGTCATGTCTGTTACCATTAACGAGGATGASGAAGAAACAGCACAAGGTGAGGAAGCTTTGGGGTTTGGTGGTTTGCCATCATACGAGCCCGAGGTTTGTCCCTTTTCCGCTCAGATATGCTTGTGAGTTCCTGTTGCAGGTGTTCAGTATTCAGATCAACAAAGAGGTAGAGTTACAGGCTCAAGCAAAGGAGAAGCATATCCTCCGGACCCAGACCCTTCTTTGTGATATGCTTCTGCGAGATGCTCCTATTGGTATTTTCACTCAGTCGCCTAATGTTACGGATCTTGTCAAGTGTCACGGCGCCGCACTTTATTACAAAAATCAATTTTGGCTTCTTGGAACTACGCCTTCTGAGTCGCAGATAAAGGATATTGTGGCGTGGCTTTTAGAGTATCATGACGGCTCTACCGGGTTGAGCACCGACAGCTTGGCGGAAGCCGGTTATCCCGGTGCTTCTGCTTTGGGAGACGCAGTCTGTGGCATGGCCGCAATTAAGATTACTTCAAAGGATTTTATGTTTTGGTTCCGATCCCACACTGCAAAGGAGATTAAATGGGGGGGAGCTAAAGGCCGATAGGGATGACGGGGGACGGCAAATGCATCCGCGGTCTTCGTTCAAGGCATTCTTGGAGGTGGTGAAATGGAGGAGCCTCCC??
		</sequence>
		<sequence>
			<taxon idref="Tillandsia_edithae"/>
			TTGGAGCCTGTGAACCCGTCCGACGTCCCCGTGACCGCGGCTGGAGCACTCAAATCCTACAAGCTAGCCGCTAAAGCCATCTCGAGGTTACAGTGTTTACCCGGCGGGAATATTCCTTTACTGTGCGATGTTTTGGTTCGGGAGGTGAGCGAGCTTACTGGGTACGATCGGGTGATGGCTTACATGTTCCACGAAGACGAGCACGGCGAAGTTATAGCCGAGTGTAGGAGATCAGGTTTGGAGCCTTATCTTGGCTTGCACTATCCTGCTACTGACATCCCGCAAGCTTCGAGGTTCCTTTTTATGAAGAACAAAGTGAGGATGATTTGCGATTGCACCGCTCCGCCGGTCAACGTAATACAGGATAAGAGACTAGCCGAGCCGCTGATCTTGTCGGGCTCGACGTTAAGAGCTCCTCACGGCTGCCACGCTCAGTATATGGCTAATATGGGTTCTATTGCCTCCCTTGTCATGTCTGTTACCATTAACGAGGATGAGGAAGAAACAGCACAAGGTGAGGAAGCTTTGGGGTTTGGTGGTTTGCCATCATACGACCCCGAGGTTTGTCCCTTTTCCGCTCAGATATGCTTGTGAGTTCCTGTTGCAGGTGTTCAGTATTCAGATCAACAAAGAGGTRGAGTTACAGGCTCAAGCAAAGGAGAAGCATATCCTCCGGACCCAGACCCTTCTTTGTGATATGCTTCTGCGAGATGCTCCTATTGGTATTTTCACTCAGTCGCCTAATGTTACGGATCTTGTCGAGTGTCACGGCGCCGCACTTTATTACAAAAATCAATTTTGGCTTCTCGGAACTACGCCTTCTGAGTCGCAGATAAAGGATATTGTGGCGTGGCTTTTTGAGTATCATGATGGCTCTACCGGGTTGAGCACCGACAGCTTGGCAGAAGCCGGTTATCCCGGTGCTTCTGCTTTGGGAGACGCAGTCTGTGGCATGGCCGCAATTAAGATTACTTCAAAGGATTTTATGTTTTGGTTCCGATCCCACACTGCAAAGGAGATTAAATGGGGGGGAGCTAAAGGCCGATAGGGATGACGGGGGACGGCAAATGCATCCGCGGTCTTCGTTCAAGGCATTCTTGGAGGTGGTGAAATGGAGGAGCCTCCC??
		</sequence>
		<sequence>
			<taxon idref="Tillandsia_ehlersiana"/>
			????????????????????????????????????????????????????????????????????????????????????????????????????????????????????????????????????????????????????????????????????????????????????????????????????????????????????????????????????????????????????????????????????????????????????????????????????????????????????????????????????????????????????????????????????????????????????????????????????????????????????????????????????????????????????????????????????????????????????????????????????????????????????????????????????????????????????????????????????????????????????????????????????????????????????????????????????????????????????????????????????????????????????????????????????????????????????????????????????????????????????????????????????????????????????????????????????????????????????????????????????????????????????????????????????????????????????????????????????????????????????????????????????????????????????????????????????????????????????????????????????????????????????????????????????????????????????????????????????????????????????????????????????????????????????????????????????????????????????????????????????????
		</sequence>
		<sequence>
			<taxon idref="Tillandsia_eizii"/>
			????????????????????????????????????????????????????????????????????????????????????????????????????????????????????????????????????????????????????????????????????????????????????????????????????????????????????????????????????????????????????????????????????????????????????????????????????????????????????????????????????????????????????????????????????????????????????????????????????????????????????????????????????????????????????????????????????????????????????????????????????????????????????????????????????????????????????????????????????????????????????????????????????????????????????????????????????????????????????????????????????????????????????????????????????????????????????????????????????????????????????????????????????????????????????????????????????????????????????????????????????????????????????????????????????????????????????????????????????????????????????????????????????????????????????????????????????????????????????????????????????????????????????????????????????????????????????????????????????????????????????????????????????????????????????????????????????????????????????????????????????????
		</sequence>
		<sequence>
			<taxon idref="Tillandsia_elongata"/>
			????????????????????????????????????????????????????????????????????????????????????????????????????????????????????????????????????????????????????????????????????????????????????????????????????????????????????????????????????????????????????????????????????????????????????????????????????????????????????????????????????????????????????????????????????????????????????????????????????????????????????????????????????????????????????????????????????????????????????????????????????????????????????????????????????????????????????????????????????????????????????????????????????????????????????????????????????????????????????????????????????????????????????????????????????????????????????????????????????????????????????????????????????????????????????????????????????????????????????????????????????????????????????????????????????????????????????????????????????????????????????????????????????????????????????????????????????????????????????????????????????????????????????????????????????????????????????????????????????????????????????????????????????????????????????????????????????????????????????????????????????????
		</sequence>
		<sequence>
			<taxon idref="Tillandsia_elusiva"/>
			????????????????????????????????????????????????????????????????????????????????????????????????????????????????????????????????????????????????????????????????????????????????????????????????????????????????????????????????????????????????????????????????????????????????????????????????????????????????????????????????????????????????????????????????????????????????????????????????????????????????????????????????????????????????????????????????????????????????????????????????????????????????????????????????????????????????????????????????????????????????????????????????????????????????????????????????????????????????????????????????????????????????????????????????????????????????????????????????????????????????????????????????????????????????????????????????????????????????????????????????????????????????????????????????????????????????????????????????????????????????????????????????????????????????????????????????????????????????????????????????????????????????????????????????????????????????????????????????????????????????????????????????????????????????????????????????????????????????????????????????????????
		</sequence>
		<sequence>
			<taxon idref="Tillandsia_erubescens"/>
			????????????????????????????????????????????????????????????????????????????????????????????????????????????????????????????????????????????????????????????????????????????????????????????????????????????????????????????????????????????????????????????????????????????????????????????????????????????????????????????????????????????????????????????????????????????????????????????????????????????????????????????????????????????????????????????????????????????????????????????????????????????????????????????????????????????????????????????????????????????????????????????????????????????????????????????????????????????????????????????????????????????????????????????????????????????????????????????????????????????????????????????????????????????????????????????????????????????????????????????????????????????????????????????????????????????????????????????????????????????????????????????????????????????????????????????????????????????????????????????????????????????????????????????????????????????????????????????????????????????????????????????????????????????????????????????????????????????????????????????????????????
		</sequence>
		<sequence>
			<taxon idref="Tillandsia_espinosae"/>
			TTGGAGCCTGTGAACCCGTCCGACGTCCCCGTGACCGCAGCTGGAGCACTCAAATCCTACAAGCTAGCCGCTAAAGCCATCTCGAGGTTACAGTGTTTACCCGGCGGGAATATTCCTTTACTGTGCGATGTTTTGGTTCGGGAGGTGAGCGAGCTTACTGGGTACGATCGGGTGATGGCTTACATGTTCCACGAAGACGAGCACGGCGAAGTTATAGCCGAATGTAGGAGATCAGGTTTGGAGCCTTATCTTGGCTTGCACTATCCTGCTACTGATATCCCGCAAGCTTCGAGGTTCCTTTTTATGAAGAACAAAGTGAGGATGATTTGCGATTGCACCGCTCCGCCGGTCAACGTAATACAGGATAAGAGACTAGCCGAGCCGCTGATCTTGTCGGGCTCGACGTTAAGAGCTCCTCACGGCTGCCACGCTCAGTATATGGCTAATATGGGTTCTATTGCCTCCCTTGTCATGTCTGTTACCATTAACGAGGATGAGGAAGAAACAGCACAAGGTGAGGAAGCTTTGGGGTTTGGTGGTTTGCCATCATACGAGCCCGAAGTTTGTCCCTTTTCCGCTCAGATATGCTTGTGAGTTCCTGTTGCAGGTGTTCAGTATTCAGATCAACAAAGAGGTAGAGTTACAGGCTCAAGCAAAGGAGAAGCATATCCTCCGGACCCAGACCCTTCTTTGTGATATGCTTCTGCGAGATGCTCCTATTGGTATTTTCACTCAGTCGCCTAATGTTACGGATCTTGTCAAGTGTCACGGCGCCGCACTTTATTACAAAAATCAATTTTGGCTTCTTGGAACTACGCCTTCTGAGTCGCAGATAAAGGATATTGTGGCGTGGCTTTTAGAGTATCATGATGGCTCTACCGGGTTGAGCACCGACAGCTTGGCAGAAGCCGGTTATCCCGGTGCTTCTGCTTTGGGAGACGCAGTCTGTGGCATGGCCGCAATTAAGATTACTTCAAAGGATTTTATGTTTTGGTTCCGATCCCACACTGCAAAGGAGATTAAATGGGGGGGAGCTAAAGGCCGATAGGGATGACGGGGGACGGCAAATGCATCCGCGGTCTTCGTTCAAGGCATTCTTGGAGGTGGTGAAATGGAGGAGCCTCCC??
		</sequence>
		<sequence>
			<taxon idref="Tillandsia_esseriana"/>
			TTGGAGCCTGTGAACCCGTCCGACGTCCCCGTGACCGCGGCTGGAGCACTCAAATCCTACAAGCTAGCCGCTAAAGCCATCTCGAGGTTACAGTGTTTACCCGGCGGGAATATTCCTTTACTGTGCGATGTTTTGGTTCGGGAGGTGAGCGAGCTTACTGGGTACGATCGGGTGATGGCTTACATGTTCCACGAAGACGAGCACGGCGAAGTTATAGCCGAGTGTAGGAGATCAGGTTTGGAGCCTTATCTTGGCTTGCACTATCCTGCTACTGATATCCCGCAAGCTTCGAGGTTCCTTTTTATGAAGAACAAAGTGAGGATGATTTGCGATTGCACCGCTCCGCCGGTCAACGTAATACAGGATAAGAGACTAGCCGAGCCGCTGATCTTGTCGGGCTCGACGTTAAGAGCTCCTCACGGCTGCCACGCTCAGTATATGGCTAATATGGGTTCTATTGCCTCCCTTGTCATGTCTGTTACCATTAACGAGGATGAGGAAGAAACAGCACAAGGTGAGGAAGCTTTGGGGTTTGGTGGTTTGCCATCATACGACCCCGAGGTTTGTCCCTTTTCCGCTCAGATATGCTTGTGAGTTCCTGTTGCAGGTGTTCAGTATTCAGATCAACAAAGAGGTAGAGTTACAGGCTCAAGCAAAGGAGAAGCATATCCTCCGGACCCAGACCCTTCTTTGTGATATGCTTCTGCGAGATGCTCCTATTGGTATTTTCACTCAGTCGCCTAATGTTACGGATCTTGTCCAGTGTCACGGCGCCGCACTTTATTACAAAAATCAATTTTGGCTTCTTGGAACTACGCCTTCTGAGTCGCAGATAAAGGATATTGTGGCGTGGCTTTTTGAGTATCATGATGGCTCTACCGGGTTGAGCACCGACAGCTTGGCAGAAGCCGGTTATCCCGGTGCTTCTGCTTTGGGAGACGCAGTCTGTGGCATGGCCGCAATTAAGATTACTTCAAAGGATTTTATGTTTTGGTTCCGATCCCACACTGCAAAGGAGATTAAATGGGGGGGAGCTAAAGGCCGATAGGGATGACGGGGGACGGCAAATGCATCCGCGGTCTTCGTTCAAGGCATTCTTGGAGTTGGTGAAATGGAGGAGCCTCCC??
		</sequence>
		<sequence>
			<taxon idref="Tillandsia_exserta"/>
			????????????????????????????????????????????????????????????????????????????????????????????????????????????????????????????????????????????????????????????????????????????????????????????????????????????????????????????????????????????????????????????????????????????????????????????????????????????????????????????????????????????????????????????????????????????????????????????????????????????????????????????????????????????????????????????????????????????????????????????????????????????????????????????????????????????????????????????????????????????????????????????????????????????????????????????????????????????????????????????????????????????????????????????????????????????????????????????????????????????????????????????????????????????????????????????????????????????????????????????????????????????????????????????????????????????????????????????????????????????????????????????????????????????????????????????????????????????????????????????????????????????????????????????????????????????????????????????????????????????????????????????????????????????????????????????????????????????????????????????????????????
		</sequence>
		<sequence>
			<taxon idref="Tillandsia_extensa"/>
			????????????????????????????????????????????????????????????????????????????????????????????????????????????????????????????????????????????????????????????????????????????????????????????????????????????????????????????????????????????????????????????????????????????????????????????????????????????????????????????????????????????????????????????????????????????????????????????????????????????????????????????????????????????????????????????????????????????????????????????????????????????????????????????????????????????????????????????????????????????????????????????????????????????????????????????????????????????????????????????????????????????????????????????????????????????????????????????????????????????????????????????????????????????????????????????????????????????????????????????????????????????????????????????????????????????????????????????????????????????????????????????????????????????????????????????????????????????????????????????????????????????????????????????????????????????????????????????????????????????????????????????????????????????????????????????????????????????????????????????????????????
		</sequence>
		<sequence>
			<taxon idref="Tillandsia_fasciculata"/>
			TTGGAGCCTGTGAACCCRTCCGACGTCCCCGTGACCGCGGCTGGAGCACTCAAATGCTACAAGCTAGCCGCTAAAGCCATATCGAGGTTACAGTGTTTACCCGGCGGGAATATTCCTTTACTGTGCGATGTTTTGGTTCGGGAGGTGAGCGAGCTTACYGGGTACGATCGGGTGATGGCTTACATGTTCCACGAAGACGAGCACGGCGAAGTTATAGCCGAGTGTAGGAGAYCAGGTTTGGAGCCTTATCTTGGCTTGCACTATCCTGCTACTGATATCCCGCAAGCTTCGAGGTTCCTTTTTATGAAGAACAAAGTGAGGATGATTTGCGATTGCACCGCWCCGCCGGTCAACGTAGTACAGGATAAGAGRCTAGCCGAGCCGCTGATCTTGTCGGGCTCGACGTTAAGAGCTCCTCACGGCTGCCACGCTCAGTATATGGCTAATATGGGTTCTATTGCCTCCCTTGTCATGTCTGTTACCATTAACGAGGATGAGGAAGAAACAGCACAAGGTGAGGAAGCTTTGGGGTTTGGTGGTTTGCCATCATACGAGCCCGAGGTTTGTCCCTTTTCCGCTCAGATATGCTTGTGAGTTCCTGTTGCAGGTGTTCAGTATTCAGATCAACAAAGAGGTAGAGTTACAGGCTCAAGCAAAGGAGAAGCATATCCTCCGGACCCAGACCCTTCTTTGTGATATGCTTCTGCGAGATGCTCCTATTGGTATWTTCACTCAGTCGCCTAATGTTACGGATCTTGTCAAGTGTCACGGCGCCGCACTTTATTACAAAAATCAATTTTGGCTTCTTGGAACTACGCCTTCTGAGTCGCAGATAAAGGATATTGTGGCGTGGCTTTTAGAGTATCATGATGGCTCTACCGGGTTGAGCACCGACAGCTTGGCAGAAGCYGGTTATCCCSGTGCTTCTGCTTTGGGASACGCRGTCTGTGGCATGGCCGCAATTAAGATTACTTCAAAGGATTTTATGTTTTGGTTCCGATCCCACACTGCAAAGGAGATTAAATGGGGGGGAGCTAAAGGCCGTTAGGGACGACGGGGGGCGGCAAATGCATCCGCGGTCTTCGTTCAAGGCATTCTTGGAGGTGGTGAAATGGAGGAGCCTCCC??
		</sequence>
		<sequence>
			<taxon idref="Tillandsia_fasciculata_var._densispica"/>
			????????????????????????????????????????????????????????????????????????????????????????????????????????????????????????????????????????????????????????????????????????????????????????????????????????????????????????????????????????????????????????????????????????????????????????????????????????????????????????????????????????????????????????????????????????????????????????????????????????????????????????????????????????????????????????????????????????????????????????????????????????????????????????????????????????????????????????????????????????????????????????????????????????????????????????????????????????????????????????????????????????????????????????????????????????????????????????????????????????????????????????????????????????????????????????????????????????????????????????????????????????????????????????????????????????????????????????????????????????????????????????????????????????????????????????????????????????????????????????????????????????????????????????????????????????????????????????????????????????????????????????????????????????????????????????????????????????????????????????????????????????
		</sequence>
		<sequence>
			<taxon idref="Tillandsia_fendleri"/>
			????????????????????????????????????????????????????????????????????????????????????????????????????????????????????????????????????????????????????????????????????????????????????????????????????????????????????????????????????????????????????????????????????????????????????????????????????????????????????????????????????????????????????????????????????????????????????????????????????????????????????????????????????????????????????????????????????????????????????????????????????????????????????????????????????????????????????????????????????????????????????????????????????????????????????????????????????????????????????????????????????????????????????????????????????????????????????????????????????????????????????????????????????????????????????????????????????????????????????????????????????????????????????????????????????????????????????????????????????????????????????????????????????????????????????????????????????????????????????????????????????????????????????????????????????????????????????????????????????????????????????????????????????????????????????????????????????????????????????????????????????????
		</sequence>
		<sequence>
			<taxon idref="Tillandsia_ferreyrae"/>
			TTGGAGCCTGTGAACCCGTCCGACGTCCCCGTGACCGCGGCTGGAGCACTCAAATCCTACAAGCTCGCCGCTAAAGCCATATCGAGGTTACAGTGTTTACCCGGCGGGAATATTCCTTTACTGTGCGATGTTTTGGTTCGGGAGGTGAGCGAGCTTACTGGGTACGATCGGGTGATGGCTTACATGTTCCACGAAGACGAGCACGGCGAAGTTATAGCCGAGTGTAGGAGATCAGGTTTGGAGCCTTTTCTTGGCTTGCACTATCCTGCTACCGATATCCCGCAAGCTTCGAGGTTCCTTTTTATGAAGAACAAGGTGAGGATGATTTGCGATTGCACCGCTCCGCCGGTCAACGTAATACAGGATAAGAGACTAGCCGAGCCGCTGATCTTGTCGGGCTCGACGTTACGAGCTCCTCACGGCTGCCACGCTCAGTATATGGCTAATATGGGTTCTATTGCCTCCCTTGTCATGTCTGTTACCATTAACGAGGATGAGGAAGAAACAGCACAAGGTGAGGAAGCTTTGGGGTTTGGTGGTTTGCCATCATACGAGCCCGAGGTTTGTCCCTTTTCCGCTCAGATATGCTTGTGAGTTCCTGTTGCAGGTGTTCAGTATTCAGATCAACAAAGAGGTAGAGTTACAGGCTCAAGCAAAGGAGAAGCATATCCTCCGGACCCAGACCCTTCTTTGTGATATGCTTCTGCGAGATGCTCCTATTGGTATTTTCACTCAGTCGCCTAATGTTACGGATCTTGTCAAGTGTCACGGCGCCGCACTTTATTACAAAAATCAATTTTGGCTTCTTGGAACTACGCCTTCTGAGTCGCAGATAAAGGATATTGTGGCGTGGCTTTTAGAGTATCRTGACGGCTCTACCGGGTTGAGCACCGACAGCTTGGCGGAAGCCGGTTATCCCGGTGCTTCTGCTTTGGGAGACGCAGTCTGTGGCATGGCCGCAATTAAGATTACTTCAAAGGATTTTATGTTTTGGTTCCGATCCCACACTGCAAAGGAGATTAAATGGGGGGGAGCTAAAGGCCGATAGGGATGACGGGGGACGGCAAATGCATCCGCGGTCTTCGTTCAAGGCATTCTTGGAGGTGGTGAAATGGAGGAGCCTCCC??
		</sequence>
		<sequence>
			<taxon idref="Tillandsia_ferrisiana"/>
			????????????????????????????????????????????????????????????????????????????????????????????????????????????????????????????????????????????????????????????????????????????????????????????????????????????????????????????????????????????????????????????????????????????????????????????????????????????????????????????????????????????????????????????????????????????????????????????????????????????????????????????????????????????????????????????????????????????????????????????????????????????????????????????????????????????????????????????????????????????????????????????????????????????????????????????????????????????????????????????????????????????????????????????????????????????????????????????????????????????????????????????????????????????????????????????????????????????????????????????????????????????????????????????????????????????????????????????????????????????????????????????????????????????????????????????????????????????????????????????????????????????????????????????????????????????????????????????????????????????????????????????????????????????????????????????????????????????????????????????????????????
		</sequence>
		<sequence>
			<taxon idref="Tillandsia_festucoides"/>
			????????????????????????????????????????????????????????????????????????????????????????????????????????????????????????????????????????????????????????????????????????????????????????????????????????????????????????????????????????????????????????????????????????????????????????????????????????????????????????????????????????????????????????????????????????????????????????????????????????????????????????????????????????????????????????????????????????????????????????????????????????????????????????????????????????????????????????????????????????????????????????????????????????????????????????????????????????????????????????????????????????????????????????????????????????????????????????????????????????????????????????????????????????????????????????????????????????????????????????????????????????????????????????????????????????????????????????????????????????????????????????????????????????????????????????????????????????????????????????????????????????????????????????????????????????????????????????????????????????????????????????????????????????????????????????????????????????????????????????????????????????
		</sequence>
		<sequence>
			<taxon idref="Tillandsia_filifolia"/>
			TTGGAGCCCGTGAACCCGTCCGACGTCCCCGTGACCGCGGCYGGAGCACTCAAATCCTACAAGCTAGCCGCTAAAGCCATATCGAGGTTACAGTGTTTACCCGGCGGGAATATTCCGTTACTGTGCGATGTTTTGGTCCGGGAGGTGAGCGAGCTWACTGGGTACGATCGGGTGATGGCTTACATGTTCCACGAAGACGAGCACGGCGAAGTTATAGCCGAGTGCAGGAGATCAGGTTTGGAGCCTTATCTTGGYTTGCACTATCCTGCTACCGATATYCCGCAAGCTTCGAGGTTCCTTTTTATGAAGAACAAAGTGAGGATGATTTGCGATTGCACCGCTCCGCCGGTCAACGTAATACAGGATAAGAGACTAGCCGAGCCGCTGATCTTGTCGGGCTCGACGTTACGAGCTCCTCACGGCTGCCACGCTCAGTATATGGCTAATATGGGTTCTATTGCCTCCCTTGTCATGTCTGTTACCATTAACGAGGATGAGGAAGAAACAGCACAAGGTGAGGAAGCTGTGGGGTTTGGTGGTTTGCCATCATACGAGCCCGAGGTTTGTCCCTTTTCCGCTCAGATATGCTTGCGAGTTCCTGTTGCAGGTGTTCAGTATTCAGATCAACAAAGAGGTAGAGTTACAGGCTCAAGCAAAGGAGAAGCATATCCTCCGGACCCAGACCCTTCTTTGTGATATGCTTCTGCGAGATGCTCCTATTGGTATTTTCACTCAGTCGCCTAATGTTACGGATCTTGTCAAGTGTCACGGCGCMGCACTTTATTACAAAAATCAATTTTGGCTTCTTGGAACTACGCCTTCTGAGTCGCAGATAAAGGATATTGTGGCGTGGCTTTTAGAGTATCATGATGGCTCTACCGGGTTGAGCACCGACAGCTTGGCGGAAGCCGGTTATCCCGGTGCTTCTGCTTTGGGAGACGCGGTCTGTGGCATGGCCGCAATTAAGATTACTTCAAAGGATTTTATGTTTTGGTTCCGATCCCACACTGCAAAGGAGATTAAATGGGGGGGAGCTAAAGGCCGATAGGGACGACGGGGGACGGCAAATGCATCCGCGGTCTTCGTTCAAGGCATTCTTGGAGGTGGTGAAATGGAGGAGCCTCCC??
		</sequence>
		<sequence>
			<taxon idref="Tillandsia_flabellata"/>
			????????????????????????????????????????????????????????????????????????????????????????????????????????????????????????????????????????????????????????????????????????????????????????????????????????????????????????????????????????????????????????????????????????????????????????????????????????????????????????????????????????????????????????????????????????????????????????????????????????????????????????????????????????????????????????????????????????????????????????????????????????????????????????????????????????????????????????????????????????????????????????????????????????????????????????????????????????????????????????????????????????????????????????????????????????????????????????????????????????????????????????????????????????????????????????????????????????????????????????????????????????????????????????????????????????????????????????????????????????????????????????????????????????????????????????????????????????????????????????????????????????????????????????????????????????????????????????????????????????????????????????????????????????????????????????????????????????????????????????????????????????
		</sequence>
		<sequence>
			<taxon idref="Tillandsia_flavobracteata"/>
			????????????????????????????????????????????????????????????????????????????????????????????????????????????????????????????????????????????????????????????????????????????????????????????????????????????????????????????????????????????????????????????????????????????????????????????????????????????????????????????????????????????????????????????????????????????????????????????????????????????????????????????????????????????????????????????????????????????????????????????????????????????????????????????????????????????????????????????????????????????????????????????????????????????????????????????????????????????????????????????????????????????????????????????????????????????????????????????????????????????????????????????????????????????????????????????????????????????????????????????????????????????????????????????????????????????????????????????????????????????????????????????????????????????????????????????????????????????????????????????????????????????????????????????????????????????????????????????????????????????????????????????????????????????????????????????????????????????????????????????????????????
		</sequence>
		<sequence>
			<taxon idref="Tillandsia_flexuosa"/>
			????????????????????????????????????????????????????????????????????????????????????????????????????????????????????????????????????????????????????????????????????????????????????????????????????????????????????????????????????????????????????????????????????????????????????????????????????????????????????????????????????????????????????????????????????????????????????????????????????????????????????????????????????????????????????????????????????????????????????????????????????????????????????????????????????????????????????????????????????????????????????????????????????????????????????????????????????????????????????????????????????????????????????????????????????????????????????????????????????????????????????????????????????????????????????????????????????????????????????????????????????????????????????????????????????????????????????????????????????????????????????????????????????????????????????????????????????????????????????????????????????????????????????????????????????????????????????????????????????????????????????????????????????????????????????????????????????????????????????????????????????????
		</sequence>
		<sequence>
			<taxon idref="Tillandsia_floribunda"/>
			TTGGAGCCTGTGAACCCGTCCGACGTACCCGTGACCGCGGCTGGAGCACTCAAATCCTACAAGCTAGCCGCTAAAGCCATCTCGAGGTTACAGTGTTTACCCGGCGGGAATATTCCTTTACTGTGCGATGTTTTGGTTCGGGAGGTGAGCGAGCTTACTGGGTACGATCGGGTGATGGCTTACATGTTCCACGAAGACGAGCACGGCGAAGTTATAGCCGAGTGTAGGAGATCAGGTTTGGAGCCTTATCTTGGCTTGCACTATCCTGCTACTGATATCCCGCAAGCTTCGAGGTTCCTTTTTATGAAGAACAAAGTGAGGATGATTTGCGATTGCAACGCTCCGCCGGTCAACGTAATACAGGATAAGAGACTAGCCGAGCCGCTGATCTTGTCGGGCTCGACGTTAAGAGCTCCTCACGGCTGCCACGCTCAGTATATGGCTAATATGGGTTCTATTGCCTCCCTTGTCATGTCTGTTACCATTAACGAGGATGAGGAAGAAACAGCACAAGGTGAGGAAGCTTTGGGGTTTGGTGGTTTGCCATCATACGAGCCCGAGGTTTCTCCCTTTTCCGCTCAGATATGCTTGTGAGTTCCTGTTGCAGGTGTTCAGTATCCAGATCAACAAAGAGGTAGAGTTACAGGCTCAAGCAAAGGAGAAGCATATCCTCCGGACCCAGACCCTTCTTTGTGATATGCTTCTGCGAGATGCTCCTATTGGTATTTTCACTCAGTCGCCTAATGTTACGGATCTTGTCAAGTGTCACGGCGCCGCACTTTATTACAAAAATCAATTTTGGCTTCTTGGAACTACGCCTTCTGAGTCGCAGATAAAGGATATTGTGGCGTGGCTTTTTGAGTATCATGATGGCTCTACCGGGTTGAGCACCGACAGCTTGGCAGAAGCCGGTTATCCCGGTGCTTCTGCTTTGGGAGACGCAGTCTGTGGCATGGCCGCAATTAAGATTACTTCAAAGGATTTTATGTTTTGGTTCCGATCCCACACTGCAAAGGAGATTAAATGGGGGGGAGCTAAAGGCCGATAGGGATGACGGGGGAYGGCAAATGCATCCGCGGTCTTCGTTCAAGGCATTCTTGGAGGTGGTGAAATGGAGGAGCCTCCC??
		</sequence>
		<sequence>
			<taxon idref="Tillandsia_foliosa"/>
			????????????????????????????????????????????????????????????????????????????????????????????????????????????????????????????????????????????????????????????????????????????????????????????????????????????????????????????????????????????????????????????????????????????????????????????????????????????????????????????????????????????????????????????????????????????????????????????????????????????????????????????????????????????????????????????????????????????????????????????????????????????????????????????????????????????????????????????????????????????????????????????????????????????????????????????????????????????????????????????????????????????????????????????????????????????????????????????????????????????????????????????????????????????????????????????????????????????????????????????????????????????????????????????????????????????????????????????????????????????????????????????????????????????????????????????????????????????????????????????????????????????????????????????????????????????????????????????????????????????????????????????????????????????????????????????????????????????????????????????????????????
		</sequence>
		<sequence>
			<taxon idref="Tillandsia_fresnilloensis"/>
			????????????????????????????????????????????????????????????????????????????????????????????????????????????????????????????????????????????????????????????????????????????????????????????????????????????????????????????????????????????????????????????????????????????????????????????????????????????????????????????????????????????????????????????????????????????????????????????????????????????????????????????????????????????????????????????????????????????????????????????????????????????????????????????????????????????????????????????????????????????????????????????????????????????????????????????????????????????????????????????????????????????????????????????????????????????????????????????????????????????????????????????????????????????????????????????????????????????????????????????????????????????????????????????????????????????????????????????????????????????????????????????????????????????????????????????????????????????????????????????????????????????????????????????????????????????????????????????????????????????????????????????????????????????????????????????????????????????????????????????????????????
		</sequence>
		<sequence>
			<taxon idref="Tillandsia_friesii"/>
			????????????????????????????????????????????????????????????????????????????????????????????????????????????????????????????????????????????????????????????????????????????????????????????????????????????????????????????????????????????????????????????????????????????????????????????????????????????????????????????????????????????????????????????????????????????????????????????????????????????????????????????????????????????????????????????????????????????????????????????????????????????????????????????????????????????????????????????????????????????????????????????????????????????????????????????????????????????????????????????????????????????????????????????????????????????????????????????????????????????????????????????????????????????????????????????????????????????????????????????????????????????????????????????????????????????????????????????????????????????????????????????????????????????????????????????????????????????????????????????????????????????????????????????????????????????????????????????????????????????????????????????????????????????????????????????????????????????????????????????????????????
		</sequence>
		<sequence>
			<taxon idref="Tillandsia_fuchsii"/>
			????????????????????????????????????????????????????????????????????????????????????????????????????????????????????????????????????????????????????????????????????????????????????????????????????????????????????????????????????????????????????????????????????????????????????????????????????????????????????????????????????????????????????????????????????????????????????????????????????????????????????????????????????????????????????????????????????????????????????????????????????????????????????????????????????????????????????????????????????????????????????????????????????????????????????????????????????????????????????????????????????????????????????????????????????????????????????????????????????????????????????????????????????????????????????????????????????????????????????????????????????????????????????????????????????????????????????????????????????????????????????????????????????????????????????????????????????????????????????????????????????????????????????????????????????????????????????????????????????????????????????????????????????????????????????????????????????????????????????????????????????????
		</sequence>
		<sequence>
			<taxon idref="Tillandsia_funckiana"/>
			????????????????????????????????????????????????????????????????????????????????????????????????????????????????????????????????????????????????????????????????????????????????????????????????????????????????????????????????????????????????????????????????????????????????????????????????????????????????????????????????????????????????????????????????????????????????????????????????????????????????????????????????????????????????????????????????????????????????????????????????????????????????????????????????????????????????????????????????????????????????????????????????????????????????????????????????????????????????????????????????????????????????????????????????????????????????????????????????????????????????????????????????????????????????????????????????????????????????????????????????????????????????????????????????????????????????????????????????????????????????????????????????????????????????????????????????????????????????????????????????????????????????????????????????????????????????????????????????????????????????????????????????????????????????????????????????????????????????????????????????????????
		</sequence>
		<sequence>
			<taxon idref="Tillandsia_funckiana_var._recurvifolia"/>
			????????????????????????????????????????????????????????????????????????????????????????????????????????????????????????????????????????????????????????????????????????????????????????????????????????????????????????????????????????????????????????????????????????????????????????????????????????????????????????????????????????????????????????????????????????????????????????????????????????????????????????????????????????????????????????????????????????????????????????????????????????????????????????????????????????????????????????????????????????????????????????????????????????????????????????????????????????????????????????????????????????????????????????????????????????????????????????????????????????????????????????????????????????????????????????????????????????????????????????????????????????????????????????????????????????????????????????????????????????????????????????????????????????????????????????????????????????????????????????????????????????????????????????????????????????????????????????????????????????????????????????????????????????????????????????????????????????????????????????????????????????
		</sequence>
		<sequence>
			<taxon idref="Tillandsia_funebris"/>
			TTGGAGCCTGTGAACCCGTCCGACGTCCCCGTGACCGCGGCTGGAGCACTCAAATCCTACAAGCTAGCCGCTAAAGCCATCTCGAGGTTACAGTGTTTACCCGGCGGGAATATTCCTTTACTGTGCGATGTTTTGGTTCGGGAGGTGAGCGAGCTTACTGGGTACGATCGGGTGATGGCTTACATGTTCCACGAAGACGAGCACGGCGAAGTTATAGCCGAGTGTAGGAGATCAGGTTTGGAGCCTTATCTTGGCTTGCACTATCCTGCTACTGATATCCCGCAAGCTTCGAGGTTCCTTTTTATGAAGAACAAAGTGAGGATGATTTGCGATTGCACCGCTCCGCCGGTCAACGTAATACAGGATAAGAGACTAGCCGAGCCGCTGATCTTGTCGGGCTCGACGTTAAGAGCTCCTCACGGCTGCCACGCTCAGTACATGGCTAATATGGGTTCTATTGCCTCCCTTGTCATGTCTGTTACCATTAACGACGATGAGGAAGAAACACCACAAGGTGAGGAAGCTTTGGGGTTTGGTGGTTTGCCATCATACGACCCCGAGGTTTGTCCCTTTTCCGCTCAGATATGCTTGTGAGTTCCTGTTGCAGGTGTTCAGTATTCAGATCAACAAAGAGGTAGAGTTACAGGCTCAAGCAAAGGAGAAGCATATCCTCCGGACCCAGACCCTTCTTTGTGATATGCTTCTGCGAGATGCTCCTATTGGTATTTTCACTCAGTCCCCTAATGTTACGGATCTTGTCGAGTGTCACGGCGCCGCACTTTATTACAAAAATCAATTTTGGCTTCTTGGAACTACRCCTTCTGAGTCGCAGATCAAGGATATTGTGGCGTGGCTCTTTGAGTATCACGATGGCTCTACCGGGTTGAGCACCGACAGCTTGGCAGAAGCCGGTTATCCCGGTGCTTCTGCTTTGGGAGACGCAGTCTGTGGCATGGCCGCAATTAAGATTACTTCAAAGGATTTTATGTTTTGGTTCCGATCCCACACTGCAAAGGAGATTAAATGGGGGGGAGCTAAAGGCCGATAGGGATGACGGGGGACGGCAAATGCATCCGCGGTCTTCGTTCAAGGCATTCTTGGAGGTGGTGAAATGGAGGAGCCTCCC??
		</sequence>
		<sequence>
			<taxon idref="Tillandsia_gardneri"/>
			TTGGAGCCTGTGAACCCGTCCGACGTGCCCGTGACCGCGGCTGGAGCACTCAAATCCTACAAGCTAGCCGCTAAAGCCATCTCGAGGTTACAGTGTTTACCCGGCGGGAATATTACTTTACTGTGCGATGTTTTGGTTCGGGAGGTGAGCGAGCTTACTGGGTACGATCGGGTGATGGCTTACATGTTCCACGAAGACGAGCACGGCGAAGTTATAGCCGAGTGTAGGAGATCAGGTTTGGAGCCTTATCTTGGCTTGCACTATCCTGCTACTGATATCCCGCAAGCTTCGAGGTTCCTTTTTATGAAGAACAAAGTGAGGATGATTTGCGATTGCACCGCTCCGCCGGTCAACGTAATACAGGATAAGAGACTAGACGAGCCGCTGATCTTGTCGGGCTCGACGTTAAGAGCTCCTCACGGCTGCCACGCTCAGTATATGTTTAATATGGGTTCTATTGCCTCCCTTGTCATGTCTGTTACCATTAACGAGGATGAGGAAGAAACAGCACAAGGTGAGGAAGCTTTGGGGTTTGGTGGTTTGCCATCATACGACCCCGAGGTTTGTCCCTTTTCCGCTCAGATATGCTTGTGAGTTCCTGTTGCAGGTGTTCAGTATTCAGATCAACAAAGAGGTAGAGTTACAGGCTCAAGCAAAGGAGAAGCATATCCTACGGACCCAGACCCTTCTTTGTGATATGCTTCTGCGAGATGCTCCTATTGGTATTTTCACTCAGTCGCCTAATGTTACGGATCTTGTCGAGTGTCACGGCGCCGCACTTTATTACAAAAATCAATTTTGGCTTCTTGGAACTACGCCTTCTGAGTCGCAGATAAAGGATATTGTGGCGTGGCTTTTTGAGTATCATGATGGCTCTACCGGGTTGAGCACCGACAGCTTGGCAGAAGCCGGTTATCCCGGTGCTTCTGCTTTGGGAGACGCAGTCTGTGGCATGGCCGCAATTAAGATTACTTCAAAGGATTTTATGTTTTGGTTCCGATCCCACACTGCAAAGGAGATTAAATGGGGGGGAGCTAAAGGCCGATAGTGATGACGGGGGACGGCAAATGCATCCGCGGTCTTCGTTCAAGGCATTCTTGGAGGTGGTGAAATGGAGGAGCCTCCC??
		</sequence>
		<sequence>
			<taxon idref="Tillandsia_gardneri_var._rupicola"/>
			?????????????????????????????????ACCGCGGCTGGAGCACTCAAATCCTACAAGCTAGCCGCTAAAGCCATCTCGAGGTTACAGTGTTTACCCGGCGGGAATATTACTTTACTGTGCGATGTTTTGGTTCGGGAGGTGAGCGAGCTTACTGGGTACGATCGGGTGATGGCTTACATGTTCCACGAAGACGAGCACGGCGAAGTTATAGCCGAGTGTAGGAGATCAGGTTTGGAGCCTTATCTTGGCTTGCACTATCCTGCTACTGATATCCCGCAAGCTTCGAGGTTCCTTTTTATGAAGAACAAAGTGAGGATGATTTGCGATTGCACCGCTCCGCCGGTCAACGTAATACAGGATAAGAGACTAGACGAGCCGCTGATCTTGTCGGGCTCGACGTTAAGAGCTCCTCACGGCTGCCACGCTCAGTACATGGCTAATATGGGTTCTATTGCCTCCCTTGTCATGTCTGTTACCATTAACGAGGATGAGGAAGAAACAGCACAAGGTGAGGAAGCTTTGGGGTTTGGTGGTTTGCCATCATACGACCCCGAGGTTTGTCCCTTTTCCGCTCAGATATGCTTGTGAGTTCCTGTTGCAGGTGTTCAGTATTCAGATCAACAAAGAGGTAGAGTTACAGGCTCAAGCAAAGGAGAAGCATATCCTCCGGACCCAGACCCTTCTTTGTGATATGCTTCTGCGTGATGCTCCTATTGGTATTTTCACTCAGTCGCCTAATGTTACGGATCTTGTCGAGTGTCACGGCGCCGCACTTTATTACAAAAATCAATTTTGGCTTCTTGGAACTACGCCTTCTGAGTCGCAGATAAAGGATATTGTGGCGTGGCTTTTTGAGTATCATGATGGCTCTACCGGGTTGAGCACCGACAGCTTGGCAGAAGCCGGTTATCCCGGTGCTTCTGCTTTGGGAGACGCAGTCTGTGGCATGGCCGCAATTAAGATTACTTCAAAGGATTTTATGTTTTGGTTCCGATCCCACACTGCAAAGGAGATTAAATGGGGGGGAGCTAAAGGCCGATAGTGATGACGGGGGACGGCAAATGCATCCGCGG?????????????????????????????????????????????????
		</sequence>
		<sequence>
			<taxon idref="Tillandsia_geissei"/>
			????????????????????????????????????????????????????????????????????????????????????????????????????????????????????????????????????????????????????????????????????????????????????????????????????????????????????????????????????????????????????????????????????????????????????????????????????????????????????????????????????????????????????????????????????????????????????????????????????????????????????????????????????????????????????????????????????????????????????????????????????????????????????????????????????????????????????????????????????????????????????????????????????????????????????????????????????????????????????????????????????????????????????????????????????????????????????????????????????????????????????????????????????????????????????????????????????????????????????????????????????????????????????????????????????????????????????????????????????????????????????????????????????????????????????????????????????????????????????????????????????????????????????????????????????????????????????????????????????????????????????????????????????????????????????????????????????????????????????????????????????????
		</sequence>
		<sequence>
			<taxon idref="Tillandsia_geminiflora"/>
			????????????????????????????????????????????????????????????????????????????????????????????????????????????????????????????????????????????????????????????????????????????????????????????????????????????????????????????????????????????????????????????????????????????????????????????????????????????????????????????????????????????????????????????????????????????????????????????????????????????????????????????????????????????????????????????????????????????????????????????????????????????????????????????????????????????????????????????????????????????????????????????????????????????????????????????????????????????????????????????????????????????????????????????????????????????????????????????????????????????????????????????????????????????????????????????????????????????????????????????????????????????????????????????????????????????????????????????????????????????????????????????????????????????????????????????????????????????????????????????????????????????????????????????????????????????????????????????????????????????????????????????????????????????????????????????????????????????????????????????????????????
		</sequence>
		<sequence>
			<taxon idref="Tillandsia_grandispica"/>
			????????????????????????????????????????????????????????????????????????????????????????????????????????????????????????????????????????????????????????????????????????????????????????????????????????????????????????????????????????????????????????????????????????????????????????????????????????????????????????????????????????????????????????????????????????????????????????????????????????????????????????????????????????????????????????????????????????????????????????????????????????????????????????????????????????????????????????????????????????????????????????????????????????????????????????????????????????????????????????????????????????????????????????????????????????????????????????????????????????????????????????????????????????????????????????????????????????????????????????????????????????????????????????????????????????????????????????????????????????????????????????????????????????????????????????????????????????????????????????????????????????????????????????????????????????????????????????????????????????????????????????????????????????????????????????????????????????????????????????????????????????
		</sequence>
		<sequence>
			<taxon idref="Tillandsia_grao-mogolensis"/>
			????????????????????????????????????????????????????????????????????????????????????????????????????????????????????????????????????????????????????????????????????????????????????????????????????????????????????????????????????????????????????????????????????????????????????????????????????????????????????????????????????????????????????????????????????????????????????????????????????????????????????????????????????????????????????????????????????????????????????????????????????????????????????????????????????????????????????????????????????????????????????????????????????????????????????????????????????????????????????????????????????????????????????????????????????????????????????????????????????????????????????????????????????????????????????????????????????????????????????????????????????????????????????????????????????????????????????????????????????????????????????????????????????????????????????????????????????????????????????????????????????????????????????????????????????????????????????????????????????????????????????????????????????????????????????????????????????????????????????????????????????????
		</sequence>
		<sequence>
			<taxon idref="Tillandsia_guatemalensis"/>
			TTGGAGCCTGTGAACCCGTCCGACGTCCCCGTGACCGCGGCYGGAGCACTCAAATCCTACAAGCTGGCCGCTAAAGCCATATCGAGGTTACAGTGTTTACCCGGCGGGAATATTCCTTTACTGTGCGATGTTTTGGTTCGGGAGGTGAGCGAGCTGACTGGGTACGATCGGGTGATGGCTTACATGTTCCACGAAGACGAGCACGGCGAAGTTATAGCCGAGTGTAGGAGATCAGGTTTGGAGCCTTATCTTGGCTTGCACTATCCTGCTACTGATATCCCGCAAGCTTCGAGGTTCCTTTTTATGAAGAACAAAGTGAGGATGATTTGCGATTGCACCGCTCCGCCGGTCAACGTAATACAGGATAAGAGACTAGCCGAGCCRCTGATCTTGTCGGGCTCGACGTTAAGAGCTCCTCACGGCTGCCACGCTCAGTATATGGCTAATATGGGTTCTATTGCCTCCCTCGTCATGTCTGTTACCATTAACGAGGATGAGGAAGAAACAGCACAAGGTGAGGAAGCTTTGGGGTTTGGTGGTTTGCCATCATACGAGCCCGAGGTTTGTCCCTTTTCCGCTCAGATATGCTTGTGAGTTCCTGTTGCAGGTGTTCAGTATTCAGATCAACAAAGAGGTAGAGTTACAGGCTCAAGCAAAGGAGAAGCATATCCTCCGGACCCAGACCCTTCTTTGTGATATGCTTCTGCGAGATGCTCCTATTGGTATTTTCACTCAGTCGCCTAATGTTACGGATCTTGTCAAGTGTCACGGCGCCGCACTTTATTACAAAAATCAATTTTGGCTTCTCGGAACTACGCCTTCTGAGTCGCAGATAAAGGATATTGTGGCGTGGCTTTTAGAGTATCATGATGGCTCTACCGGGTTGAGCACCGACAGCTTGGCAGAAGCCGGTTATCCCGGTGCTTCTGCTTTGGGAGACGCGGTCTGTGGCATGGCCGCAATTAAGATTACTTCAAAGGATTTTATGTTTTGGTTCCGATCCCACACTGCAAAGGAGATTAAATGGGGGGGAGCTAAAGGCCGATAGGGACGACGGGGGACGGCAAATGCATCCGCGGTCTTCGTTCAAGGCATTCTTGGAGGTGGTGAAATGGAGGAGCCTCCC??
		</sequence>
		<sequence>
			<taxon idref="Tillandsia_guenther-nolleri"/>
			????????????????????????????????????????????????????????????????????????????????????????????????????????????????????????????????????????????????????????????????????????????????????????????????????????????????????????????????????????????????????????????????????????????????????????????????????????????????????????????????????????????????????????????????????????????????????????????????????????????????????????????????????????????????????????????????????????????????????????????????????????????????????????????????????????????????????????????????????????????????????????????????????????????????????????????????????????????????????????????????????????????????????????????????????????????????????????????????????????????????????????????????????????????????????????????????????????????????????????????????????????????????????????????????????????????????????????????????????????????????????????????????????????????????????????????????????????????????????????????????????????????????????????????????????????????????????????????????????????????????????????????????????????????????????????????????????????????????????????????????????????
		</sequence>
		<sequence>
			<taxon idref="Tillandsia_guerreroensis"/>
			????????????????????????????????????????????????????????????????????????????????????????????????????????????????????????????????????????????????????????????????????????????????????????????????????????????????????????????????????????????????????????????????????????????????????????????????????????????????????????????????????????????????????????????????????????????????????????????????????????????????????????????????????????????????????????????????????????????????????????????????????????????????????????????????????????????????????????????????????????????????????????????????????????????????????????????????????????????????????????????????????????????????????????????????????????????????????????????????????????????????????????????????????????????????????????????????????????????????????????????????????????????????????????????????????????????????????????????????????????????????????????????????????????????????????????????????????????????????????????????????????????????????????????????????????????????????????????????????????????????????????????????????????????????????????????????????????????????????????????????????????????
		</sequence>
		<sequence>
			<taxon idref="Tillandsia_gymnobotrya"/>
			????????????????????????????????????????????????????????????????????????????????????????????????????????????????????????????????????????????????????????????????????????????????????????????????????????????????????????????????????????????????????????????????????????????????????????????????????????????????????????????????????????????????????????????????????????????????????????????????????????????????????????????????????????????????????????????????????????????????????????????????????????????????????????????????????????????????????????????????????????????????????????????????????????????????????????????????????????????????????????????????????????????????????????????????????????????????????????????????????????????????????????????????????????????????????????????????????????????????????????????????????????????????????????????????????????????????????????????????????????????????????????????????????????????????????????????????????????????????????????????????????????????????????????????????????????????????????????????????????????????????????????????????????????????????????????????????????????????????????????????????????????
		</sequence>
		<sequence>
			<taxon idref="Tillandsia_harrisii"/>
			????????????????????????????????????????????????????????????????????????????????????????????????????????????????????????????????????????????????????????????????????????????????????????????????????????????????????????????????????????????????????????????????????????????????????????????????????????????????????????????????????????????????????????????????????????????????????????????????????????????????????????????????????????????????????????????????????????????????????????????????????????????????????????????????????????????????????????????????????????????????????????????????????????????????????????????????????????????????????????????????????????????????????????????????????????????????????????????????????????????????????????????????????????????????????????????????????????????????????????????????????????????????????????????????????????????????????????????????????????????????????????????????????????????????????????????????????????????????????????????????????????????????????????????????????????????????????????????????????????????????????????????????????????????????????????????????????????????????????????????????????????
		</sequence>
		<sequence>
			<taxon idref="Tillandsia_hegeri"/>
			????????????????????????????????????????????????????????????????????????????????????????????????????????????????????????????????????????????????????????????????????????????????????????????????????????????????????????????????????????????????????????????????????????????????????????????????????????????????????????????????????????????????????????????????????????????????????????????????????????????????????????????????????????????????????????????????????????????????????????????????????????????????????????????????????????????????????????????????????????????????????????????????????????????????????????????????????????????????????????????????????????????????????????????????????????????????????????????????????????????????????????????????????????????????????????????????????????????????????????????????????????????????????????????????????????????????????????????????????????????????????????????????????????????????????????????????????????????????????????????????????????????????????????????????????????????????????????????????????????????????????????????????????????????????????????????????????????????????????????????????????????
		</sequence>
		<sequence>
			<taxon idref="Tillandsia_heliconioides"/>
			TTGGAGCCTGTGAACCCGTCCGACGTCCCCGTGACCGCGGCCGGAGCACTCAAATCCTACAAGCTGGCCGCTAAAGCCATCTCGAGGTTACAGTGTTTACCCGGCGGGAATATTCCTTTACTGTGCGATGTTTTGGTTCGGGAGGTGAGCGAGCTTACTGGGTACGATCGTGTGATGGCTTACATGTTCCACGAAGACGAGCACGGCGAAGTTATAGCCGAGTGTAGGAGATCGGGTTTGGAGCCTTATCTTGGCTTGCACTATCCTGCTACTGATATCCCGCAAGCTTCGAGGTTCCTTTTTATGAAGAACAAAGTGAGGATGATCTGCGATTGCACCGCTCCGCCGGTCAACGTAATACAGGATAAGAGACTAGCCGAGCCGCTGATCTTGTCGGGCTCGACGTTAAGAGCTCCGCACGGCTGCCACGCTCAGTATATGGCCAATATGGGTTCTATTGCCTCCCTTGTCATGTCTGTTACCATTAACGAGGACGAGGAAGAAACAGCACAAGTTGACGAAGCTTTGGGGTTTGGTGGTTTGCCATCATACGAGCCCGAGGTTCGTCCCTTTTCCGCTCAGATATGCTTGTGAGTTCCTGTTGCAGGTGTTCGGTATTCAGATCAACAAAGAGGTAGAGTTACAGGCTCAAGCGAAGGAGAAGCATATCCTCCGGACCCAGACCCTTCTTTGTGATATGCTTCTGCGAGACGCTCCTGTTGGTATTTTCACTCAGTCGCCTAATGTTACGGATCTTGTCAAGTGTCACGGCGCCGCACTTTATTACAAGAATCAATTTTGGTTTCTTGGAACTACGCCTTCTGAGTCGCAGATGAAGGATATCGTGGCGTGGCTTTTAGAGTATCACGACGGCTCTACCGGGTTGAGCACCGACAGCTTGGCAGAAGCCGGTTATCCCGGTGCTTCTGCTTTGGGAGACGCAGTCTGTGGCATGGCCGCAATTAAGATTACTTCAAAGGATTTTATGTTTTGGTTCCGATCCCACACTGCAAAGGAGATTAAATGGGGGGGAGCTAAAGGCCGATAGGGATGACGGGGGACGGCAAATGCATCCGCGGTCTTCGTTCAAGGCATTCTTGGAGGTGGTGAAATGGAGGAGCGTCCC??
		</sequence>
		<sequence>
			<taxon idref="Tillandsia_heteromorpha"/>
			TTGGAGCCTGTGAACCCGTCCGACGTCCCCGTGACCGCGGCTGGAGCACTCAAATCCTACAAGCTAGCCGCTAAAGCCATCTCGAGGTTACAGTGTTTACCCGGCGGGAATATTCCTTTACTGTGCGATGTTTTGGTTCGGGAGGTGAGCGAGCTTACTGGGTACGATCGGGTTATGGCTTACATGTTCCACGAAGACGAGCACGGCGAAGTTATAGCCGAGTGTAGGAGATCAGGTTTGGAGCCTTATCTTGGCTTGCACTATCCTGCTACTGATATCCCGCAAGCTTCGAGGTTCCTTTTTTTGAAGAACAAAGTGAGGATGATTTGCGATTGCACCGCTCCGCCGGTCAACGTAATACAGGATAAGAGACTAGCCGAGCCGCTGATCTTGTCGGGCTCGACATTAAGAGCTCCTCACGGCTGCCACGCTCAGTATATGGCTAACATGGGTTCTATTGCCTCCCTTGTCATGTCTGTTACCATTAACGAGGATGAGGAAGAAACAGCACAAGGTGAGGAAGCTTTGGGGTTTGGTGGTTTGCCATCATACGACCCCGAGGTTTGTCCCTTTTCCGCTCAGATATGCTTGTGAGTTCCTGTTGCAGGTGTTCAGTATTCAGATCAACAAAGAGGTAGAGTTACAGGCTCAAGCAAAGGAGAAGCATATCCTCCGGACCCAGACCCTTCTTTGTGATATGCTTCTGCGAGATGCTCCTATTGGTATTTTCACTCAGTCGCCTAATGTTACGGATCTTGTCAAGTGTCACGGCGCCGCACTTTATTACAAAAATCAATTTTGGCTTCTTGGAACTACGCCTTCTGAGTCGCAGATAAAGGATATTGTGGCGTGGCTTTTAGAGTATCATGATGGCTCTACCGGGTTGAGCACCGACAGCTTGGCAGAAGCCGGTTATCCCGGTGCTTCTGCTTTGGGAGACGCAGTCTGTGGCATGGCCGCAATTAAGATTACTTCAAAGGATTTTATGTTTTGGTTCCGATCCCACACTGCAAAGGAGATTAAATGGGGGGGAGCTAAAGGCCGATACGGATGACGGGGAACGGCAAATGCATCCCCGGTCTTCGTTCAAGGCATTCTTGGAGGTGGTGAAATGGAGGAGCCTCCC??
		</sequence>
		<sequence>
			<taxon idref="Tillandsia_heterophylla"/>
			TTGGAGCCTGTGAACCCGTCGGACGTCCCCGTGACCGCGGCTGGAGCACTCAAATCCTACAAGCTAGCCGCTAAAGCCATCTCGAGGTTACAGTGTTTACCCGGCGGGAATATTCCTTTACTGTGCGATGTTTTGGTTCGGGAGGTGAGCGAGCTTACTGGGTACGATCGTGTGATGGCTTACATGTTCCACGAAGACGAGCACGGCGAAGTTATAGCCGAGTGTAGGAGATCAGGTTTGGAGCCTTATCTTGGCTTGCACTATCCTGCTACTGATATCCCGCAAGCTTCTAGGTTCCTTTTTATGAAGAACAAAGTGAGGATGATTTGCGATTGCACCGCTCCGCCGGTCAACGTAATACAGGATAAGAGACTAGCCGAGCCGCTGATCTTGTCGGGCTCGACGTTAAGAGCTCCTCACGGCTGCCACGCTCAGTATATGGCTAATATGGGTTCTATTGCCTCCCTTGTCATGTCTGTTACCATTAACGAGGATGAGGAAGAAAGAGCACAATGTGAGGAAGCTTTGGGGTTTGGTTGTTTGCCATCATACGAGCCCGAGGTTTCTCCCTTTTCCGCTCAGATATGCTTGTGAGTTCCTGTTGCAGGTGTTCAGTATTCAGATCAACAAAGAGGTAGAGTTACAGGCTCAAGCAAAGGAGAAGCATATCCTCCGGACCCAGACCCTTCTTTGTGATATGCTTCTGCGAGATGCTCCTATTGGTATTTTCTCTCAGTCGCCTAATGTTACGGATCTTGTCAAGTGTCACGGCGCCGCACTTTATTACAAAAATCAATTTTGGCTTCTTGGAACTACGCCTTCTGAGTCGCAGATAAAGGATATTGTGGCGTGGCTTTTTGAGTATCATGATGGCTCTACCGGGTTGAGCACCGACAGCTTGGCAGAAGCCGGTTATCCCGGTGCTTCTGCTTTGGGAGACGCAGTCTGTGGCATGGCCGCAATTAAGATTACTTCAAAGGATTTTATGTTTTGGTTCCGATCCCACACTGCAAAGGAGATTAAATGGGGGGGAGCTAAAGGCCGATAGGGATGACGGGGGACGGCAAATGCATCCGCGGTCTTCGTTCAAGGCATTCTTGGAGGTGGTGAAATGGAGGAGCCTCCC??
		</sequence>
		<sequence>
			<taxon idref="Tillandsia_heubergeri"/>
			TTGGAGCCTGTGAACCCTTCCGACGTCCCCGTGACCGCGGCTGGAGCACTCAAATCCTACAAGCTAGCCGCTAAAGCCATCTCGAGGTTACAGTGTTTACCCGGCGGGAATATTACTTTACTGTGCGACGTTTTGGTTCGGGAGGTGAGCGAGCTTACTGGGTACGATCGGGTGATGGCTTACATGTTCCACGAAGACGAGCACGGCGAAGTTATCGCCGAGTGTAGGAGATCAGGTTTGGAGCCTTATCTTGGCTTGCACTATCCTGCTACTGATATCCCTCAAGCTTCGAGGTTCCTTTTTATGAAGAACAAAGTGAGGATGATTTGCGATTGCACCGCTCCGCCGGTCAACGTAATACAGGATAAGAGACTAGCCGAGCCGCTGATCTTGTCGGGCTCGACGTTAAGAGCTCCTCACGGCTGCCACGCTCAGTATATGGCTAATATGGGTTCTATTGCCTCCCTTGTCATGTCTGTTACCGTTAACGAGGATGAGGAAGAAACAGMACAAGGTGAGGAAGCTTTGGGGTTTGGTGGTTTGCCATCATACGACCCCGAGGTTTGTCCCTTTTCCGCTCAGATATGCTTGYGAGTTCCTGTTGCAGGTGTTCAGTATTCAGATCAACAAAGAGGTAGAGTTACAGGCTCAAGCAAAGGAGAAGCACATCCTCCGGACCCAGACCCTTCTTTGTGATATGCTTCTGCGAGATGCTCCTATTGGTATTTTCACTCAGTCGCCTAATGTTACGGATCTTGTCGAGTGTCACGGCGCCGCACTTTATTACAAAAATCAATTTTGGCTCCTTGGAACTACGCCTTCTGAGTCGCAGATAAAGGATATTGTGGCGTGGCTTTTCGAGTATCATGATGGCTCTACCGGGTTGAGCACCGACAGCTTGGCAGAAGCCGGTTATCCCGGTGCTTCTGCTTTGGGAGACGCAGTCTGTGGCATGGCCGCAATTAAGATTACTTCAAAGGATTTTATGTTTTGGTTCCGATCCCACACTGCAAAGGAGATTAAATGGGGGGGAGCTAAAGGCCGATAGGGATGACGGGGGACGGCAAATGCATCCGCGGTCTTCGTTCAAGGCATTCTTGGAGGTGGTGAAATGGAGGAGCCTCCC??
		</sequence>
		<sequence>
			<taxon idref="Tillandsia_hildae"/>
			TTGGAGCCTGTGAACCCGTCCGACGTCCCCGTGACCGCGGCTGGAGCACTCAAATCCTACAAGCTCGCCGCTAAAGCCATATCGAGGTTACAGTGTTTACCCGGCGGGAATATTCCTTTACTGTGCGATGTTTTGGTTCGGGAGGTGAGCGAGCTTACTGGGTACGATCGGGTGATGGCTTACATGTTCCACGAAGACGAGCACGGCGAAGTTATAGCCGAGTGTAGGAGATCAGATTTGGAGCCTTATCTTGGCTTGCACTATCCTGCTACCGATATCCCGCAAGCTTCGAGGTTCCTTTTTATGAAGAACAAAGTGAGGATGATTTGCGATTGCACCGCTCCGCCGGTCAACGTAATACAGGATAAGAGACTAGCCGAGCCGCTGATCTTGTCGGGCTCGACGTTAAGAGCTCCTCACGGCTGCCACGCTCAGTATATGGCTAATATGGGTTCTATTGCCTCCCTTGTCATGTCTGTTACCATTAACGAGGATGACGAAGAAACAGCACAAGGTGAGGAAGCTTTGGGGTTTGGTGGTTTGCCATCATACGAGCCCGAGGTTTGTCCCTTTTCCGCTCAGATATGCTTGTGAGTTCCTGTTGCAGGTGTTCAGTATTCAGATCAACAAAGAGGTAGAGTTACAGGCTCAAGCAAAGGAGAAGCATATCCTCCGGACCCAGACCCTTCTTTGTGATATGCTTCTGCGAGATGCTCCTATTGGTATTTTCACTCAGTCGCCTAATGTTACGGATCTTGTCAATTGTGACGGYGCCGCACTTTATTACAAAAATCAATTTTGGCTTCTTGGAACTACGCCTTCTGAGTCGCAGATAAAGGATATTGTGGCGTGGCTTTTAGAGTATCATGATGGCTCTACCGGGTTGAGCACCGACAGCTTGGCGGAAGCCGGTTATCCCGGTGCTTCTGCTTTGGGAGACGCGGTCTGTGGCATGGCCGCAATTAAGATTACTTCAAAGGATTTTATGTTTTGGTTCCGATCCCACGCTGCAAAGGAGATTAAATGGGGGGGAGCTAAAGGCCGATAGGGATGACGGGGGACGGCAAATGCATCCGCGGTCTTCGTTCAAGGCATTCTTGGAGGTGGTGAAATGGAGGAGCCTCCC??
		</sequence>
		<sequence>
			<taxon idref="Tillandsia_hofackeri"/>
			?????????????????????????????????ACCGCGGCTGGAGCACTCAAATCCTACAAGCTAGCCGCTAAAGCCATCTCGAGGTTACAGTGTTTACCCGGCGGGAACATTCCTTTACTGTGCGATGTTTTGGTTCGGGAGGTGAGCGAGCTTACTGGGTACGATCGGGTGATGGCTTACATGTTCCACGAAGACGAGCACGGCGAAGTTATAGCCGAGTGTAGGAGATCAGGTTTGGAGCCTTATCTTGGCTTGCACTATCCTGCTACTGATATCCCGCAAGCTTCGAGGTTCCTTTTTATGAAGAACAAAGTGAGGATGATTTGCGATTGCACCGCTCCGCCGGTCAACGTAATACAGGATAAGAGACTAGCCGAGCCGCTGATCTTGTCGGGCTCGACGTTAAGAGCTCCTCACGGCTGCCACGCTCAGTATATGGCTAATATGGGTTCTATTGCCTCCCTTGTCATGTCTGTTACCATTAACGAGGATGAGGAAGAAACAGCACAAGGTGAGGAAGCTTTGGGGTTTGGTGGTTTGCCATCATACGACCCCGAGGTTTGTCCCTTTTCCGCTCAGATATGCTTGTGAGTTCCTGTTGCAGGTGTTCAGTATTCAGATCAACAAAGAGGTAGAGTTACAGGCTCAAGCAAAGGAGAAGCATATCCTCCGGACCCAGACCCTTCTTTGTGATATGCTTCTGCGAGATGCTCCTATTGGTATTTTCACTCAGTCGCCTAATGTTACGGATCTTGTCGAGTGTCACGGCGCCGCACTTTATTACAAAAATCAATTTTGGCTTCTTGGAACTACGCCTTCTGAGTCGCAGATAAAGGATATTGTGGCGTGGCTTTTTGAGTATCATGATGGCTCTACCGGGTTGAGCACCGACAGCTTGGCAGAAGCCGGTTATCCCGGTGCTTCTGCTTTGGGAGACGCAGTCTGTGGCATGGCCGCAATTAAGATTACTTCAAAGGATTTTATGTTTTGGTTCCGATCCCACACTGCAAAGGAGATTAAATGGGGGGGAGCTAAAAGCCGATAGGGATGACGGGGGACGGCAAATGCATCCGCGG?????????????????????????????????????????????????
		</sequence>
		<sequence>
			<taxon idref="Tillandsia_hondurensis"/>
			????????????????????????????????????????????????????????????????????????????????????????????????????????????????????????????????????????????????????????????????????????????????????????????????????????????????????????????????????????????????????????????????????????????????????????????????????????????????????????????????????????????????????????????????????????????????????????????????????????????????????????????????????????????????????????????????????????????????????????????????????????????????????????????????????????????????????????????????????????????????????????????????????????????????????????????????????????????????????????????????????????????????????????????????????????????????????????????????????????????????????????????????????????????????????????????????????????????????????????????????????????????????????????????????????????????????????????????????????????????????????????????????????????????????????????????????????????????????????????????????????????????????????????????????????????????????????????????????????????????????????????????????????????????????????????????????????????????????????????????????????????
		</sequence>
		<sequence>
			<taxon idref="Tillandsia_horstii"/>
			?????????????????????????????????ACCGCGGCTGGAGCACTCAAATCCTACAAGCTAGCCGCTAAAGCCATCTCGAGGTTACAGTGTTTACCCGGCGGGAATATTCCTTTACTGTGCGATGTTTTGGTTCGGGAGGTGAGCGAGCTTACTGGGTACGATCGGGTGATGGCTTACATGTTCCACGAAGACGAGCACGGCGAAGTTATAGCCGAGTGTAGGAGATCAGGTTTGGAGCCTTATCTTGGCTTGCACTATCCTGCTACTGATATCCCGCAAGCTTCGAGGTTCCTTTTTATGAAGAACAAAGTGAGGATGATTTGCGATTGCACCGCTCCGCCGGTCAACGTAATACAGGATAAGAGACTAGCCGAGCCGCTGATCTTGTCGGGCTCGACGTTAAGAGCTCCTCACGGCTGCCACGCTCAGTATATGGCTAATATGGGTTCTATTGCCTCCCTTGTCATGTCTGTTACCATTAACGAGGATGAGGAAGAAACAGCACAAGGTGAGGAAGCTTTGGGGTTTGGTGGTTTGCCATCATACGACCCCGAGGTTTGTCCCTTTTCCGCTCAGATATGCTTGTGAGTTCCTGTTGCAGGTGTTCAGTATTCAGATCAACAAAGAGGTAGAGTTACAGGCTCAAGCAAAGGAGAAGCATATCCTCCGGACCCAGACCCTTCTTTGTGATATGCTTCTGCGAGATGCTCCTATTGGTATTTTCACTCAGTCGCCTAATGTTACGGATCTTGTCGAGTGTCACGGCGCCGCACTTTATTACAAAAATCAATTTTGGCTTCTTGGAACTACGCCTTCTGAGTCGCAGATAAAGGATATTGTGGCGTGGCTTTTTGAGTATCATGATGGCTCTACCGGGTTGAGCACCGACAGCTTGGCAGAAGCCGGTTATCCCGGTGCTTCTGCTTTGGGAGACGCAGTCTGTGGCATGGCCGCAATTAAGATTACTTCAAAGGATTTTATGTTTTGGTTCCGATCCCACACTGCAAAGGAGATTAAATGGGGGGGAGCTAAAGGCCGATAGGGATGACGGGGGACGGCAAATGCATCCGCGG?????????????????????????????????????????????????
		</sequence>
		<sequence>
			<taxon idref="Tillandsia_hromadnikiana"/>
			????????????????????????????????????????????????????????????????????????????????????????????????????????????????????????????????????????????????????????????????????????????????????????????????????????????????????????????????????????????????????????????????????????????????????????????????????????????????????????????????????????????????????????????????????????????????????????????????????????????????????????????????????????????????????????????????????????????????????????????????????????????????????????????????????????????????????????????????????????????????????????????????????????????????????????????????????????????????????????????????????????????????????????????????????????????????????????????????????????????????????????????????????????????????????????????????????????????????????????????????????????????????????????????????????????????????????????????????????????????????????????????????????????????????????????????????????????????????????????????????????????????????????????????????????????????????????????????????????????????????????????????????????????????????????????????????????????????????????????????????????????
		</sequence>
		<sequence>
			<taxon idref="Tillandsia_huamelulaensis"/>
			????????????????????????????????????????????????????????????????????????????????????????????????????????????????????????????????????????????????????????????????????????????????????????????????????????????????????????????????????????????????????????????????????????????????????????????????????????????????????????????????????????????????????????????????????????????????????????????????????????????????????????????????????????????????????????????????????????????????????????????????????????????????????????????????????????????????????????????????????????????????????????????????????????????????????????????????????????????????????????????????????????????????????????????????????????????????????????????????????????????????????????????????????????????????????????????????????????????????????????????????????????????????????????????????????????????????????????????????????????????????????????????????????????????????????????????????????????????????????????????????????????????????????????????????????????????????????????????????????????????????????????????????????????????????????????????????????????????????????????????????????????
		</sequence>
		<sequence>
			<taxon idref="Tillandsia_huarazensis"/>
			????????????????????????????????????????????????????????????????????????????????????????????????????????????????????????????????????????????????????????????????????????????????????????????????????????????????????????????????????????????????????????????????????????????????????????????????????????????????????????????????????????????????????????????????????????????????????????????????????????????????????????????????????????????????????????????????????????????????????????????????????????????????????????????????????????????????????????????????????????????????????????????????????????????????????????????????????????????????????????????????????????????????????????????????????????????????????????????????????????????????????????????????????????????????????????????????????????????????????????????????????????????????????????????????????????????????????????????????????????????????????????????????????????????????????????????????????????????????????????????????????????????????????????????????????????????????????????????????????????????????????????????????????????????????????????????????????????????????????????????????????????
		</sequence>
		<sequence>
			<taxon idref="Tillandsia_humilis"/>
			????????????????????????????????????????????????????????????????????????????????????????????????????????????????????????????????????????????????????????????????????????????????????????????????????????????????????????????????????????????????????????????????????????????????????????????????????????????????????????????????????????????????????????????????????????????????????????????????????????????????????????????????????????????????????????????????????????????????????????????????????????????????????????????????????????????????????????????????????????????????????????????????????????????????????????????????????????????????????????????????????????????????????????????????????????????????????????????????????????????????????????????????????????????????????????????????????????????????????????????????????????????????????????????????????????????????????????????????????????????????????????????????????????????????????????????????????????????????????????????????????????????????????????????????????????????????????????????????????????????????????????????????????????????????????????????????????????????????????????????????????????
		</sequence>
		<sequence>
			<taxon idref="Tillandsia_imperialis"/>
			TTGGAGCCTGTGAACCCGTCGGACGTCCCCGTGACCGCKGCTGGAGCACTCAAATCCTACAAGCTAGCCGCTAAAGCCATCTCGAGGTTACAGTGTTTACCCGGCGGGAATATTCCTTTACTGTGCGATGTTTTGGTTCGGGAGGTGAGCGAGCTTACTGGGTACGATCGGGTGATGGCTTACATGTTCCACGAAGACGAGCACGGCGAAGTTATAGCCGAGTGTAGGAGATCAGGTTTGGAGCCTTATCTTGGCTTGCACTATCCTGCTACTGATATCCCGCAAGCTTCTAGGTTCCTTTTTATGAAGAACAAAGTGAGGATGATTTGCGATTGCACCGCTCCGCCGGTCAACGTAATACAGGATAAGAGACTAGCCGAGCCGCTGATCTTGTCGGGCTCGACGTTAAGAGCTCCTCACGGCTGCCACGCTCAGTATATGGCTAATATGGGTTCTATTGCCTCCCTTGTCATGTCTGTTACCATTAACGAGGATGAGGAAGAAACAGCACAAGGTGAGGAAGCTTTGGGGTTTGGTGGTTTGCCATCATACGAGCCCGAGGTTTCTCCCTTTTCCGCTCAGATATGCTTGTGAGTTCCTGTTGCAGGTGTTCAGTATTCAGATCAACAAAGAGGTAGAGTTACAGGCTCAAGCAAAGGAGAAGCATATCCTCCGGACCCAGACCCTTCTTTGTGATATGCTTCTGCGAGATGCTCCTATTGGTATTTTCTCTCAGTCGCCTAATGTTACGGATCTTGTCAAGTGTCACGGCGCCGCACTTTATTACAAAAATCAATTTTGGCTTCTTGGAACTACGCCTTCTGAGTCGCAGATAAAGGATATTGTGGCGTGGCTTTTTGAGTATCATGATGGCTCTACCGGGTTGAGCACCGACAGCTTGGCAGAAGCCGGTTATCCCGGTGCTTCTGCTTTGGGAGACGCAGTCTGTGGCATGGCCGCAATTAAGATTACTTCAAAGGATTTTATGTTTTGGTTCCGATCCCACACTGCAAAGGAGATTAAATGGGGGGGAGCTAAAGGCCGATAGGGATGACGGGGGACGGCAAATGCATCCGCGGTCTTCGTTCAAGGCATTCTTGGAGGTGGTGAAATGGAGGAGCCTCCC??
		</sequence>
		<sequence>
			<taxon idref="Tillandsia_inopinata"/>
			????????????????????????????????????????????????????????????????????????????????????????????????????????????????????????????????????????????????????????????????????????????????????????????????????????????????????????????????????????????????????????????????????????????????????????????????????????????????????????????????????????????????????????????????????????????????????????????????????????????????????????????????????????????????????????????????????????????????????????????????????????????????????????????????????????????????????????????????????????????????????????????????????????????????????????????????????????????????????????????????????????????????????????????????????????????????????????????????????????????????????????????????????????????????????????????????????????????????????????????????????????????????????????????????????????????????????????????????????????????????????????????????????????????????????????????????????????????????????????????????????????????????????????????????????????????????????????????????????????????????????????????????????????????????????????????????????????????????????????????????????????
		</sequence>
		<sequence>
			<taxon idref="Tillandsia_ionantha"/>
			TTGGAGCCTGTGAACCCGTCCGACGTCCCCGTGACCGCGGCTGGAGCACTCAAATGCTACAAGCTAGCCGCTAAAGCCATATCGAGGTTACAGTGTTTACCCGGCGGGAATATTCCTTTACTGTGCGATGTTTTGGTTCGGGAGGTGAGCGAGCTTACTGGGTACGATCGGGTGATGGCTTACATGTTCCACGAAGACGAGCACGGCGAAGTTATAGCCGAGTGTAGGAGATCAGGTTTGGAGCCTTATCTTGGCCTGCACTATCCTGCTACTGATATCCCGCAAGCTTCGAGGTTCCTTTTTATGAAGAACAAAGTGAGGATGATTTGCGATTGCACCGCTCCGCCGGTCAACGTAGTACAGGATAAGAGACTAGCCGAGCCGCTGATCTTGTCGGGCTCGACGTTAAGAGCTCCTCACGGCTGCCACGCTCAGTATATGGCTAATATGGGTTCTATTGCCTCCCTTGTCATGTCTGTTACCATTAACGAGGATGAGGAAGAAACAGCACAAGGTGAGGAAGCTTTGGGGTTTGGTGGTTTGCCATCATACGAGCCCGAGGTTTGTCCCTTTTCCGCTCAGATATGCTTGTGAGTTCCTGTTGCAGGTGTTCAGTATTCAGATCAACAAAGAGGTAGAGTTACAGGCTCAAGCAAAGGAGAAGCATATCCTCCGGACCCAGACCCTTCTTTGTGATATGCTTCTGCGAGATGCTCCTATTGGTATTTTCACTCAGTCGCCTAATGTTACGGATCTTGTCAAGTGTCACGGCGCCGCACTTTATTACAAAAATCAATTTTGGCTTCTTGGAAYTACGCCTTCTGAGTCGCAGATAAAGGATATTGTGGCGTGGCTTTTAGAGTATCATGATGGCTCTACCGGGTTGAGCACCGAYAGCTTGGCGGAAGCCGGTTATCCCGATGCTTCTGCTTTGGGAGACGCAGTCTGTGGCATGGCCGCAATTAAGATTACTTCAAAGGATTTTATGTTTTGGTTCCGATCCCACACTGCAAAGGAGATTAAATGGGGGGGAGCTAAAGGCCGATAGGGACGACGGGGGACGGCAAATGCATCCGCGGTCTTCGTTCAAGGCATTCTTGGAGGTGGTGAAATGGAGGAGCCTCCC??
		</sequence>
		<sequence>
			<taxon idref="Tillandsia_ionochroma"/>
			????????????????????????????????????????????????????????????????????????????????????????????????????????????????????????????????????????????????????????????????????????????????????????????????????????????????????????????????????????????????????????????????????????????????????????????????????????????????????????????????????????????????????????????????????????????????????????????????????????????????????????????????????????????????????????????????????????????????????????????????????????????????????????????????????????????????????????????????????????????????????????????????????????????????????????????????????????????????????????????????????????????????????????????????????????????????????????????????????????????????????????????????????????????????????????????????????????????????????????????????????????????????????????????????????????????????????????????????????????????????????????????????????????????????????????????????????????????????????????????????????????????????????????????????????????????????????????????????????????????????????????????????????????????????????????????????????????????????????????????????????????
		</sequence>
		<sequence>
			<taxon idref="Tillandsia_ixioides"/>
			TTGGAGCCTGTGAACCCGTCCGACGTCCCCGTGACCGCGGCCGGAGCACTCAAATCCTACAAGCTAGCCGCTAAAGCCATCTCGAGGTTACAGTGTTTACCCGGCGGGAACATTCCTTTACTGTGCGATGTTTTGGTTCGGGAGGTGAGCGAGCTTACCGGGTACGATCGGGTGATGGCTTACATGTTCCACGAAGACGAGCACGGCGAAGTTATAGCCGAGTGTAGGAGATCAGGTTTGGAGCCTTATCTTGGCTTGCACTATCCTGCTACTGATATCCCGCAAGCTTCGAGGTTCCTTTTTATGAAGAACAAAGTGAGGATGATTTGCGATTGCACCGCTCCGCCGGTCAACGTAATACAGGATAAGAGACTAGCCGAGCCGCTGATCTTGTCGGGCTCGACGTTAAGAGCTCCTCACGGCTGCCACGCTCAGTATATGGCTAATATGGGTTCTATTGCCTCCCTTGTCATGTCTGTTACCATTAACGAGGATGAGGAAGAAACAGCACAAGGTGAGGAAGCTTTGGGGTTTGGTGGTTTGCCATCATACGACCCCGAGGTTTGTCCCTTTTCCGCTCAGATATGCTTGTGAGTTCCTGTTGCAGGTGTTCAGTATTCAGATCAACAAAGAGGTAGAGTTACAGGCTCAAGCAAAGGAGAAGCATATCCTCCGGACCCAGACCCTTCTTTGTGATATGCTTCTGCGAGATGCTCCTATTGGTATTTTCACTCAGTCGCCTAATGTTACGGATCTTGTCGAGTGTCACGGCGCCGCACTTTATTACAAAAATCAATTTTGGCTTCTTGGAACTACGCCTTCTGAGTCGCAGATAAAGGATATTGTGGCGTGGCTTTTTGAGTATCATGATGGCTCTACCGGGTTGAGCACCGACAGCTTGGCAGAAGCCGGTTATCCCGGTGCTTCTGCTTTGGGAGACGCAGTCTGTGGCATGGCCGCAATTAAGATTACTTCAAAGGATTTTATGTTTTGGTTCCGATCCCACACTGCAAAGGAGATTAAATGGGGGGGCGCTAAAGGCCGATAGGGATGACGGGGGACGGCAAATGCATCCGCGGTCTTCGTTCAAGGCATTCTTGGAGGTGGTGAAATGGAGGAGCCTCCC??
		</sequence>
		<sequence>
			<taxon idref="Tillandsia_izabalensis"/>
			????????????????????????????????????????????????????????????????????????????????????????????????????????????????????????????????????????????????????????????????????????????????????????????????????????????????????????????????????????????????????????????????????????????????????????????????????????????????????????????????????????????????????????????????????????????????????????????????????????????????????????????????????????????????????????????????????????????????????????????????????????????????????????????????????????????????????????????????????????????????????????????????????????????????????????????????????????????????????????????????????????????????????????????????????????????????????????????????????????????????????????????????????????????????????????????????????????????????????????????????????????????????????????????????????????????????????????????????????????????????????????????????????????????????????????????????????????????????????????????????????????????????????????????????????????????????????????????????????????????????????????????????????????????????????????????????????????????????????????????????????????
		</sequence>
		<sequence>
			<taxon idref="Tillandsia_jaliscomonticola"/>
			????????????????????????????????????????????????????????????????????????????????????????????????????????????????????????????????????????????????????????????????????????????????????????????????????????????????????????????????????????????????????????????????????????????????????????????????????????????????????????????????????????????????????????????????????????????????????????????????????????????????????????????????????????????????????????????????????????????????????????????????????????????????????????????????????????????????????????????????????????????????????????????????????????????????????????????????????????????????????????????????????????????????????????????????????????????????????????????????????????????????????????????????????????????????????????????????????????????????????????????????????????????????????????????????????????????????????????????????????????????????????????????????????????????????????????????????????????????????????????????????????????????????????????????????????????????????????????????????????????????????????????????????????????????????????????????????????????????????????????????????????????
		</sequence>
		<sequence>
			<taxon idref="Tillandsia_jucunda"/>
			?????????????????????????????????ACCGCGGCCGGAGCACTCAAATCCTACAAGCTAGCCGCTAAAGCCATCTCGAGGTTACAGTGTTTACCCGGCGGGAACATTCCTTTACTGTGCGATGTTTTGGTTCGGGAGGTGAGCGAGCTTACCGGGTACGATCGGGTGATGGCTTACATGTTCCACGAAGACGAGCACGGCGAAGTTATAGCCGAGTGTAGGAGATCAGGTTTGGAGCCTTATCTTGGCTTGCACTATCCTGCTACTGATATCCCGCAAGCTTCGAGGTTCCTTTTTATGAAGAACAAAGTGAGGATGATTTGCGATTGCACCGCTCCGCCGGTCAACGTAATACAGGATAAGAGACTAGCCGAGCCGCTGATCTTGTCGGGCTCGACGTTAAGAGCTCCTCACGGCTGCCACGCTCAGTATATGGCTAATATGGGTTCAATTGCCTCCCTTGTCATGTCTGTTACCATTAACGAGGATGAGGAAGAAACAGCACAAGGTGAGGAAGCTTTGGGGTTTGGTGGTTTGCCATCATACGACCCCGAGGTTTGTCCCTTTTCCGCTCAGATATGCTTGTGAGTTCCTGTTGCAGGTGTTCAGTATTCAGATCAACAAAGAGGTAGAGTTACAGGCTCAAGCAAAGGAGAAGCATATCCTCCGGACCCAGACCCTTCTTTGTGATATGCTTCTGCGAGATGCTCCTATTGGTATTTTCACTCAGTCGCCTAATGTTACGGATCTTGTCGAGTGTCACGGCGCCGCACTTTATTACAAAAATCAATTTTGGCTTCTTGGAACTACGCCTTCTGAGTCGCAGATAAAGGATATTGTGGCGTGGCTTTTTGAGTATCATGATGGCTCTACCGGGTTGAGCACCGACAGCTTGGCAGAAGCCGGTTATCCCGGTGCTTCTGCTTTGGGAGACGCAGTCTGTGGCATGGCCGCAATTAAGATTACTTCAAAGGATTTTATGTTTTGGTTCCGATCCCACACTGCAAAGGAGATTAAATGGGGGGGCGCTAAAGGCCGATAGGGATGACGGGGGACGGCAAATGCATCCGCGG?????????????????????????????????????????????????
		</sequence>
		<sequence>
			<taxon idref="Tillandsia_jucunda_var._vivida"/>
			?????????????????????????????????ACCGCGGCCGGAGCACTCAAATCCTACAAGCTAGCCGCTAAAGCCATCTCGAGGTTACAGTGTTTACCCGGCGGGAACATTTCTTTACTGTGCGATGTTTTGGTTCGGGAGGTGAGCGAGCTTACCGGGTACGATCGGGTGATGGCTTACATGTTCCACGAAGACGAGCACGGCGAAGTTATAGCCGAGTGTAGGAGATCAGGTTTGGAGCCTTATCTTGGCTTGCACTATCCTGCTACTGATATCCCGCAAGCTTCGAGGTTCCTTTTTATGAAGAACAAAGTGAGGATGATTTGCGATTGCACCGCTCCGCCGGTCAACGTAATACAGGATAAGAGACTAGCCGAGCCGCTGATCTTGTCGGGCTCGACGTTAAGAGCTCCTCACGGCTGCCACGCTCAGTATATGGCTAATATGGGTTCTATTGCCTCCCTTGTCATGTCTGTTACCATTAACGAGGATGAGGAAGAAACAGCACAAGGTGAGGAAGCTTTGGGGTTTGGTGGTTTGCCATCATACGACCCCGAGGTTTGTCCCTTTTCCGCTCAGATATGCTTGTGAGTTCCTGTTGCAGGTGTTCAGTATTCAGATCAACAAAGAGGTAGAGTTACAGGCTCAAGCAAAGGAGAAGCATATCCTCCGGACCCAGACCCTTCTTTGTGATATGCTTCTGCGAGATGCTCCTATTGGTATTTTCACTCAGTCGCCTAATGTTACGGATCTTGTCGAGTGTCACGGCGCCGCACTTTATTACAAAAATCAATTTTGGCTTCTTGGAACTACGCCTTCTGAGTCGCAGATAAAGGATATTGTGGCGTGGCTTTTTGAGTATCATGATGGCTCTACCGGGTTGAGCACCGACAGCTTGGCAGAAGCCGGTTATCCCGGTGCTTCTGCTTTGGGAGACGCAGTCTGTGGCATGGCCGCAATTAAGATTACTTCAAAGGATTTTATGTTTTGGTTCCGATCCCACACTGCAAAGGAGATTAAATGGGGGGGCGCTAAAGGCCGATAGGGATGACGGGGGACGGCAAATGCATCCGCGG?????????????????????????????????????????????????
		</sequence>
		<sequence>
			<taxon idref="Tillandsia_juerg-rutschmannii"/>
			TTGGAGCCTGTGAACCCGTCCGACGTCCCCGTGACCGCGGCTGGAGCACTCAAATCCTACAAGCTAGCCGCTAAAGCCATATCGAGGTTACAGTGTTTACCCGGCGGGAATATTCCTTTACTGTGCGATGTTTTGGTTCGGGAGGTGAGCGAGCTTACTGGGTACGATCGGGTGATGGCTTACATGTTCCACGAAGACGAGCACGGCGAAGTTATAGCCGAGTGTAGGAGATCAGGTTTGGAGCCTTATCTTGGMTTGCACTATCCTGCTACTGATATCCCGCAAGCTTCGAGGTTCCTTTTTATGAAGAACAAAGTGAGGATGATTTGCGATTGCACCGCCCCGCCGGTCAACGTAATACAGGATAAGAGACTAGCCGAGCCGCTGATCTTGTCGGGCTCGACGTTAAGAGCTCCTCACGGCTGCCACGCTCAGTATATGGCTAATATGGGTTCTATTGCCTCCCTCGTCATGTCTGTTACCATTAACGAGGATGAGGAAGAAGCAGCACAAGGTGAGGAAGCTTTGGGGTTTGGTGGTTTGCCATCATACGAGCCCGAGGTTTGTCCCTTTTCCGCTCAGATATGCTTGTGAGTTCCTGTTGCAGGTGTTCAGTATTCAGATCAACAAAGAGGTAGAGTTACAGGCTCAAGCAAAGGAGAAGCATATCCTCCGGACCCAGACCCTTCTTTGTGATATGCTTCTGCGAGATGCTCCTATTGGTATTTTCACTCAGTCGCCTAATGTTACGGATCTTGTCAAGTGTCACGGCGCCGCACTTTATTACAAAAATCAATTTTGGCTTCTTGGAACTACGCCTTCTGAGTCGCAGATAAAGGATATTGTGGCGTGGCTTTTAGAGTATCATGATGGCTCTACCGGGTTGAGCACCGACAGCTTGGCAGAAGCCGGTTATCCCGGTGCTTCTGCTTTGGGAGACGCAGTCTGTGGCATGGCCGCAATTAAGATTACTTCAAAGGATTTTATGTTTTGGTTCCGATCCCACACTGCAAAGGAGATTAAATGGGGGGGAGCTAAAGGCCGATAGGGACGACGGGGGACGGCAAATGCATCCGCGGTCTTCGTTCAAGGCATTCTTGGAGGTGGTGAAATGGAGGAGCCTCCC??
		</sequence>
		<sequence>
			<taxon idref="Tillandsia_juncea"/>
			TTGGAGCCTGTGAACCCGTCCGACGTCCCCGTGACCGCGGCTGGAGCACTCAAATGCTACAAGCTAGCCGCTAAAGCCATATCGAGGTTACAGTGTTTACCCGGCGGGAATATTCCTTTACTGTGCGATGTTTTGGTTCGGGAGGTGAGCGAGCTTACTGGGTACGATCGGGTGATGGCTTACATGTTCCACGAAGACGAGCACGGCGAAGTTATAGCCGAGTGTAGGAGATCAGGTTTGGAGCCTTATCTTGGCYTGCACTATCCTGCTACTGATATCCCGCAAGCTTCGAGGTTCCTTTTTATGAAGAACAAAGTGAGGATGATTTGCGATTGCACCGCTCCGCCGGTCAACGTAGTACAGGATAAGAGACTAGCCGAGCCGCTGATCTTGTCGGGCTCGACGTTAAGAGCTCCTCACGGCTGCCACGCTCAGTATATGGCTAATATGGGTTCTATTGCCTCCCTTGTCATGTCTGTTACCATTAACGAGGATGAGGAAGAAACAGCACAAGGTGAGGAAGCTTTGGGGTTTGGTGGTTTGCCATCATACGAGCCCGAGGTTTGTCCCTTTTCCGCTCAGATATGCTTGTGAGTTCCTGTTGCAGGTGTTCAGTATTCAGATCAACAAAGAGGTAGAGTTACAGGCTCAAGCAAAGGAGAAGCATATCCTCCGGACCCAGACCCTTCTTTGTGATATGCTTCTGCGAGATGCTCCTATTGGTATTTTCACTCAGTCGCCTAATGTTACGGATCTTGTCAAGTGTCACGGCGCCGCWCTTTATTACAAAAATCAATTTTGGCTTCTTGGAACTACGCCTTCTGAGTCGCAGATAAAGGATATTGTGGCGTGGCTTTTAGAGTATCATGATGGCTCTACCGGGTTGAGCACCGACAGCTTGGCAGAAGCYGGTTATCCCGGTGCTTCTGCTTTGGGAGACGCGGTCTGTGGCATGGCCGCAATTAAGATTACTTCAAAGGATTTTATGTTTTGGTTCCGATCCCACACTGCAAAGGAGATTAAATGGGGGGGAGCTAAAGGCCAATAGGGACGACGGGGGACGGCAAATGCATCCGCGGTCTTCGTTCAAGGCATTCTTGGAGGTGGTGAAATGGAGGAGCCTCCC??
		</sequence>
		<sequence>
			<taxon idref="Tillandsia_kammii"/>
			????????????????????????????????????????????????????????????????????????????????????????????????????????????????????????????????????????????????????????????????????????????????????????????????????????????????????????????????????????????????????????????????????????????????????????????????????????????????????????????????????????????????????????????????????????????????????????????????????????????????????????????????????????????????????????????????????????????????????????????????????????????????????????????????????????????????????????????????????????????????????????????????????????????????????????????????????????????????????????????????????????????????????????????????????????????????????????????????????????????????????????????????????????????????????????????????????????????????????????????????????????????????????????????????????????????????????????????????????????????????????????????????????????????????????????????????????????????????????????????????????????????????????????????????????????????????????????????????????????????????????????????????????????????????????????????????????????????????????????????????????????
		</sequence>
		<sequence>
			<taxon idref="Tillandsia_karwinskyana"/>
			????????????????????????????????????????????????????????????????????????????????????????????????????????????????????????????????????????????????????????????????????????????????????????????????????????????????????????????????????????????????????????????????????????????????????????????????????????????????????????????????????????????????????????????????????????????????????????????????????????????????????????????????????????????????????????????????????????????????????????????????????????????????????????????????????????????????????????????????????????????????????????????????????????????????????????????????????????????????????????????????????????????????????????????????????????????????????????????????????????????????????????????????????????????????????????????????????????????????????????????????????????????????????????????????????????????????????????????????????????????????????????????????????????????????????????????????????????????????????????????????????????????????????????????????????????????????????????????????????????????????????????????????????????????????????????????????????????????????????????????????????????
		</sequence>
		<sequence>
			<taxon idref="Tillandsia_kauffmannii"/>
			TTGGAGCCTGTGAACCCGTCGGACGTCCCCGTGACCGCGGCTGGAGCACTCAAATCCTACAAGCTAGCCGCTAAAGCCATCTCGAGGTTACAGTGTTTACCCGGCGGGAATATTCCTTTACTTTGCGATGTTTTGGTTCGGGAGGTGAGCGAGCTTACTGGGTACGATCGGGTGATGGCTTACATGTTCCACGAAGACGAGCACGGCGAAGTTATAGCCGAGTGTAGGAGATCAGGTTTGGAGCCTTATCTTGGCTTGCACTATCCTGCTACTGATATCCCGCAAGCTTCGAGGTTCCTTTTTATGAAGAACAAAGTGAGGATGATTTGCGATTGCAACGCTCCGCCGGTCAACGTAATACAGGATAAGAGACTAGCCGAGCCGCTGATCTTGTCGGGCTCGACGTTAAGAGCTCCTCACGGCTGCCACGCTCAGTATATGGCTAATATGGGTTCTATTGCCTCCCTTGTCATGTCTGTTATCATTAACGAGGATGAGGAAGAAACAGCACAAGGTGAGGAAGCTTTGGGGTTTGGTGGTTTGCCATCATACGAGCCCGAGGTTTCTCCCTTTTCCGCTCAGATATGCTTGTGAGTTCCTGTTGCAGGTGTTCAGTATTCAGATCAACAAAGAGGTAGAGCTACAGGCTCAAGCAAAGGAGAAGCATATCCTCCGGACCCAGACCCTTCTTTGTGATATGCTTCTGCGAGATGCTCCTATTGGTATTTTCACTCAGTCGCCTAATGTTACGGATCTTGTCAAGTGTCACGGCGCCGCACTTTATTACAAAAATCAATTTTGGCTTCTTGGAACTACGCCTTCTGAGTCGCAGATAAAGGATATTGTGGCGTGGCTTTTTGAGTATCATGATGGCTCTACCGGGTTGAGCACCGACAGCTTGGCAGAAGCCGGTTATCCCGGTGCTTCTGCTTTGGGAGACGCAGTCTGTGGCATGGCCGCAATTAAGATTACTTCAAAGGATTTTATGTTTTGGTTCCGATCCCACACTGCAAAGGAGATTAAATGGGGGGGAGCTAAAGGCCGATAGGGATGACGGGGGACGGCAAATGCATCCGCGGTCTTCGTTCAAGGCTTTCTTGGAGGTGGTGAAATGGAGGAGCCTCCC??
		</sequence>
		<sequence>
			<taxon idref="Tillandsia_kautskyi"/>
			?????????????????????????????????ACCGCGGCTGGAGCACTCAAATCCTACAAGCTAGCCGCTAAAGCCATCTCGAGGTTACAGTGTTTACCCGGCGGGAATATTCCTTTACTGTGCGATGTTTTGGTTCGGGAGGTGAGCGAGCTTACTGGGTACGACCGGGTGATGGCTTACATGTTCCACGAAGACGAGCACGGCGAAGTTATAGCCGAGTGTAGGAGATCAGGTTTGGAGCCTTATCTTGGCTTGCACTATCCTGCTACTGATATCCCGCAAGCTTCGAGGTTCCTTTTTATGAAGAACAAAGTGAGGATGATTTGCGATTGCACCGCTCCGCCGGTCAACGTAATACAGGATAAGAGACTAGCCGAGCCGCTGATCTTGTCGGGCTCGACTTTAAGAGCTCTTCTCGGCTGCCACGCTCAGTATATGGCTAATATGGGTTTTATTGCCTCCCTTGTCATGTCTGTTACCATTAACGAGAATGAGGAAGAAACAGCACAAGGTGAGGAAGCTTTGGGGTTTGGTT-TTTGCCATCATACGACCCCGAGGTTTGTCCTTTTTCCGCTCAGATATGCTTGTGAGCTCCTGTGGCAGGTGTTCAGTTTTCAGATCAACAAAGAGGTAGAGTTACAGTTTCAAGCAAAGGAGAAGCATATCCTCCGGACCCAGACCCTTCTTTGTGATATGCTTCTGCGAGATGCTCCTATTGGTATTTTCACTCAGTCGCCTAACGTTACGGATCTTGTCGAGTGTCACGGCGCCGCACTTTATTACAAAAATCAATTTTGGCTTCTTGGAACTACGCCTTCTGAGTCGCAGATAAAGGATATTGTGGCGTGGCTTTTTGAGTATCATGATGGCTCTACCGGGTTGAGCACCGACAGCTTGGCAGAAGCCGGTTATCCCGGTGCTTCTGCTTTGGGAGACGCAGTCTGTGGCATGGCCGCAATTAAGATTACTTCAAAGGATTTTATGTTTTGGTTCCGATCCCACACTGCAAAGGAGATTAAATGGGGGGGAGCTAAAAGCCGATAGGGATGACGGGGGACGGCAAATGCATCCGCGG?????????????????????????????????????????????????
		</sequence>
		<sequence>
			<taxon idref="Tillandsia_kegeliana"/>
			????????????????????????????????????????????????????????????????????????????????????????????????????????????????????????????????????????????????????????????????????????????????????????????????????????????????????????????????????????????????????????????????????????????????????????????????????????????????????????????????????????????????????????????????????????????????????????????????????????????????????????????????????????????????????????????????????????????????????????????????????????????????????????????????????????????????????????????????????????????????????????????????????????????????????????????????????????????????????????????????????????????????????????????????????????????????????????????????????????????????????????????????????????????????????????????????????????????????????????????????????????????????????????????????????????????????????????????????????????????????????????????????????????????????????????????????????????????????????????????????????????????????????????????????????????????????????????????????????????????????????????????????????????????????????????????????????????????????????????????????????????
		</sequence>
		<sequence>
			<taxon idref="Tillandsia_kirchhoffiana"/>
			????????????????????????????????????????????????????????????????????????????????????????????????????????????????????????????????????????????????????????????????????????????????????????????????????????????????????????????????????????????????????????????????????????????????????????????????????????????????????????????????????????????????????????????????????????????????????????????????????????????????????????????????????????????????????????????????????????????????????????????????????????????????????????????????????????????????????????????????????????????????????????????????????????????????????????????????????????????????????????????????????????????????????????????????????????????????????????????????????????????????????????????????????????????????????????????????????????????????????????????????????????????????????????????????????????????????????????????????????????????????????????????????????????????????????????????????????????????????????????????????????????????????????????????????????????????????????????????????????????????????????????????????????????????????????????????????????????????????????????????????????????
		</sequence>
		<sequence>
			<taxon idref="Tillandsia_kirschnekii"/>
			TTGGAGCCTGTGAACCCGTCCGACGTCCCCGTGACCGCGGCTGGAGCACTCAAATCCTACAAGCTAGCCGCTAAAGCCATCTCGAGGTTACAGTGTTTACCCGGCGGGAATATTCCTTTACTGTGCGATGTTTTGGTTCGGGAGGTGAGCGAGCTTACCGGGTACGATCGGGTGATGGCTTACATGTTCCACGAAGACGAGCACGGCGAAGTTATAGCCGAGTGTAGGAGATCTGGTTTGGAGCCTTATCTTGGCTTGCACTATCCTGCTACTGATATCCCGCAAGCTTCGAGGTTCCTTTTTATGAAGAACAAAGTGAGGATGATTTGCGATTGCACCGCTCCGCCGGTCAACGTAATACAGGATAAGAGACTAGCCGAGCCGCTGATCTTGTCGGGCTCGACGTTAAGAGCTCCTCACGGCTGCCACGCTCAGTACATGGCTAATATGGGTTCTATTGCCTCCCTTGTCATGTCTGTTACCATTAACGACGATGAGGAAGAAACAGCACAAGGTGAGGAAGCTTTGGGGTTTGGTGGTTTGCCATCATACGACCCCGAGGTTTGTCCCTTTTCCGCTCAGATATGCTTGTGAGTTCCTGTTGCAGGTGTTCAGTATTCAGATCAACAAAGAGGTAGAGTTACAGGCTCAAGCAAAGGAGAAGCATATCCTCCGGACCCAGACCCTTCTTTGTGATATGCTTCTGCGAGATGCTCCAGTTGGTATTTTCACTCAGTCGCCTAATGTTACGGATCTTGTCGTGTGTCACGGCGCCGCACTTTATTACAAAAATCAATTTTGGCTTCTTGGAACTACGCCTTCTGAGTCGCAGATAAAGGATATTGTGGCGTGGCTTTTTGAGTATCATGATGGCTCTACCGGGTTGAGCACCGACAGCTTGGCAGAAGCCGGTTATCCCGGKGCTTCTGCTTTGGGAGACGCAGTCTGTGGCATGGCCGCAATTAAGATTACTTCAAAGGATTTTATGTTTTGGTTCCGATCCCACACTGCAAAGGAGATTAAATGGGGGGGAGCTAAAGGCCGATAGGGATGACGGGGGACGGCAAATGCATCCGCGGTCTTCGTTCAAGGCATTCTTGGAGGTGGTGAAATGGAGGAGCCTCCC??
		</sequence>
		<sequence>
			<taxon idref="Tillandsia_klausii"/>
			????????????????????????????????????????????????????????????????????????????????????????????????????????????????????????????????????????????????????????????????????????????????????????????????????????????????????????????????????????????????????????????????????????????????????????????????????????????????????????????????????????????????????????????????????????????????????????????????????????????????????????????????????????????????????????????????????????????????????????????????????????????????????????????????????????????????????????????????????????????????????????????????????????????????????????????????????????????????????????????????????????????????????????????????????????????????????????????????????????????????????????????????????????????????????????????????????????????????????????????????????????????????????????????????????????????????????????????????????????????????????????????????????????????????????????????????????????????????????????????????????????????????????????????????????????????????????????????????????????????????????????????????????????????????????????????????????????????????????????????????????????
		</sequence>
		<sequence>
			<taxon idref="Tillandsia_koehresiana"/>
			?????????????????????????????????ACCGCGGCTGGAGCACTCAAATCCTACAAGCTAGCCGCTAAAGCCATCTCGAGGTTACAGTGTTTACCCGGCGGGAATATTCCTTTACTGTGTGATGTTTTGGTTCGGGAGGTGAGCGAGCTTACTGGGTACGATCGGGTGATGGCTTACATGTTCCACGAAGACGAGCACGGCGAAGTTATAGCCGAGTGTAGGAGATCGGATTTGGAGCCTTATCTTGGCTTGCACTATCCTGCTACTGATATCCCGCAAGCTTCGAGGTTCCTTTTTATGAAGAACAAAGTGAGGATGATTTGCGATTGCACCGCTCCGCCGGTCAACGTAATACAGGATAAGAGACTAGCCGAGCCGCTGATCTTGTCGGGCTCGACGTTAAGAGCTCCTCACGGCTGCCACGCTCAGTACATGGCTAATATGGGTTCTATTGCCTCCCTTGTCATGTCTGTTACCATTAACGAGGATGATGAAGAAACAGCACAAGGTGAGGAAGCTTTGGGGTTTGGTGGTTTGCCATCATACGACCCCCAGGTTTGTCCCTTTTCCGCTCAGATATGCTTGTGAGTTCCTGTTGCAGGTGTTCAGTATTCAGATCAACAAAGAGGTAGAGTTACAGGCTCAAGCAAAGGAGAAGCATATCCTCCGGACCCAGACCCTTCTTTGTGATATGCTTCTGCGAGATGCTCCTATTGGTATTTTCACTCAGTCGCCTAATGTTACGGATCTTGTCCAGTGTCACGGCGCCGCACTTTATTACAAAAATCAATTTTGGCTTCTTGGAACTACGCCTTCTGAGTCGCAGATAAAGGATATTGTGGCGTGGCTTTTTGAGTATCATGATGGCTCTACCGGGTTGAGCACCGACAGCTTGGCAGAAGCCGGTTATCCCGGTTCTTCTGCTTTGGGAGACGCAGTCTGTGGCATGGCCGC-ATTAAGATCACTTCAAAGGATTTTATGTTTTGGTCCCGATCCCACACTGCAAAGGAGATTAAATGGGGGGGAGCTAAAGGCCGATAGGGATGACGGGGGACGGCAAATGCATCCGCGG?????????????????????????????????????????????????
		</sequence>
		<sequence>
			<taxon idref="Tillandsia_kuehhasii"/>
			TTGGAGCCTGTGAACCCGTCCGACGTCCCCGTGACCGCGGCCGGAGCACTCAAATCCTACAAGCTAGCCGCTAAAGCCATCTCGAGGTTACAGTGTTTACCCGGCGGGAATGTTCCTTTACTGTGCGATGTTTTGGTTCGGGAGGTGAGCGAGCTTACTGGGTACGATCGGGTGATGGCTTACATGTTCCACGAAGACGAGCACGGCGAAGTTATAGCCGAGTGTAGGAGATCAGGTTTGGAGCCTTATCTTGGCTTGCACTATCCAGCTACTGATATCCCGCAAGCTTCGAGGTTCCTTTTTATGAAGAACAAAGTGAGGATGATTTGCGATTGCACCGCTCCGCCGGTGAACGTAATACAGGATAAGAGACTAGCCGAGCCGCTGATCTTGTCGGGCTCGACGTTAAGAGCTCCTCACGGCTGCCACGCTCAGTACATGGCTAATATGGGTTCTATTGCCTCCCTTGTCATGTCTGTTACCATTAACGACGATGAGGAAGAAACAGCACAAGGTGAGGAAGCTTTGGGGTTTGGTGGTTTGCCATCATACGACCCCGAGGTTTGTCCCTTTTCCGCTCAGATATGCTTGTGAGTTCCTGTTGCAGGTGTTCAGTATTCAGATCAACAAAGAGGTAGAGTTACAGGCTCAAACAAAGGAGAAGCATATCCTCCGGACCCAGACCCTTCTTTGTGATATGCTTCTGCGAGATGCTCCTATTGGTATTTTCACTMAGTCGCCTAATGTTACGGATCTTGTCGAGTGTCACGGCGCCGCACTTTATTACAAAAATCAATTTTGGCTTCTTGGAACTACGCCTTCTGAGTCGCAGATAAAGGATATTGTGGCGTGGCTTTTTGAGTATCATGATGGCTCTACCGGGTTGAGCACCGACAGCTTGGCAGAAGCCGGTTATCCCGGTGCTTCTGCTTTGGGAGACGCAGTCTGTGGCATGGCCGCAATTAAGATTACTTCAAAGGATTTTATGTTTTGGTTCCGATCCCACACTGCAAAGGAGATTAAATGGGGGGGAGCTAAAGGCCGATAGGGATGACGGGGGACGGCAAATGCATCCGCGGTCTTCGTTCAAGGCATTCTTGGAGGTGGTGAAATGGAGGAGCCTCCC??
		</sequence>
		<sequence>
			<taxon idref="Tillandsia_lajensis"/>
			TTGGAGCCTGTGAACCCGTCGGACGTCCCCGTGACCGCGGCTGGAGCACTCAAATCCTACAAGCTAGCCGCTAAAGCCATCTCGAGGTTACAGTGTTTACCCGGCGGGAATATTCCTTTACTGTGCGATGTTTTGGTTCGGGAGGTGAGCGAGCTTACTGGGTACGATCGGGTGATGGCTTACATGTTCCACGAAGACGAGCACGGCGAAGTTATAGCCGAGTGTAGGAGATCAGGTTTGGAGCCTTATCTTGGCTTGCACTATCCTGCTACTGATATCCCGCAAGCTTCGAGGTTCCTTTTTATGAAGAACAAAGTGAGGATGATTTGCGATTGCAACGCTCCGCCGGTCAACGTAATACAGGATAAGAGACTAGCCGAGCCGCTGATCTTGTCGGGCTCGACGTTAAGAGCTCCTCACGGCTGCCACGCTCAGTATATGGCTAATATGGGTTCTATTGCCTCCCTTGTCATGTCTGTTACCATTAACGAGGATGAGGAAGAAACAGCACAAGGTGAGGAAGCTTTGGGGTTTGGTGGTTTGCCATCATACGAGCCCGAGGTTTGTCCCTTTTCCTCTCAGATATGCTTGTGAGTTCCTGTTGCAGGTGTTCAGTATTCAGATCAACAAAGAGGTAGAGTTACAGGCTCAAGCAAAGGAGAAGCATATCCTCCGGACCCAGACCCTTCTTTGTGATATGCTTCTGCGAGATGCTCCTATTGGTATTTTCACTCAGTCGCCTAATGTTACGGATCTTGTCAAGTGTCACGGCGCCGCACTTTATTACAAAAATCAATTTTGGCTTCTTGGAACTACGCCTTCTGAGTCGCAGATAAAGGATATTGTGGCGTGGCTTTTTGAGTATCATGATGGCTCTACCGGGTTGAGCACCGACAGCTTGGCAGAAGCCGGTTATCCCGGTGCTTCTGCTTTGGGAGACGCAGTCTGTGGCATGGCCGCAATTAAGATTACTTCAAAGGATTTTATGTTTTGGTTCCGATCCCACACTGCAAAGGAGATTAAATGGGGGGGAGCTAAAGGCTGATAGGGATGACGGGGGACGGCAAATGCATCCGCGGTCTTCGTTCAAGGCGTTCTTGGAGGTGGTGAAATGGAGGAGCCTCCC??
		</sequence>
		<sequence>
			<taxon idref="Tillandsia_lampropoda"/>
			????????????????????????????????????????????????????????????????????????????????????????????????????????????????????????????????????????????????????????????????????????????????????????????????????????????????????????????????????????????????????????????????????????????????????????????????????????????????????????????????????????????????????????????????????????????????????????????????????????????????????????????????????????????????????????????????????????????????????????????????????????????????????????????????????????????????????????????????????????????????????????????????????????????????????????????????????????????????????????????????????????????????????????????????????????????????????????????????????????????????????????????????????????????????????????????????????????????????????????????????????????????????????????????????????????????????????????????????????????????????????????????????????????????????????????????????????????????????????????????????????????????????????????????????????????????????????????????????????????????????????????????????????????????????????????????????????????????????????????????????????????
		</sequence>
		<sequence>
			<taxon idref="Tillandsia_landbeckii"/>
			TTGGAGCCTGTGAACCCGTCCGACGTCCCCGTGACCGCGGCTGGAGCACTCAAATCCTACAAGCTAGCCGCTAAAGCCATCTCGAGGTTACAGTGTTTACCCGGCGGGAATATTCCTTTACTGTGCGATGTTTTGGTTCGGGAGGTGAGCGAGCTTACCGGGTACGATCGGGTGATGGCTTACATGTTCCACGAAGACGAGCACGGCGAAGTTATAGCCGAGTGTAGGAGATCAGGTTTGGAGCCTTATCTTGGCTTGCACTATCCTGCTACTGATATCCCGCAAGCTTCGAGGTTCCTTTTTATGAAGAACAAAGTGAGGATGATTTGCGATTGCAACGCTCCGCCGGTCAACGTAATACAGGATAAGAGACTAGCCGAGCCGCTGATCTTGTCGGGCTCGACGTTAAGAGCTCCTCACGGCTGCCACGCTCAGTACATGGCTAATATGGGTTCTATTGCCTCCCTTGTCATGTCTGTTACCATTAACGACGATGAGGAAGAAACAGCACAAGGTGAGGAAGCTTTGGGGTTTGGTGGTTTGCCATCATACCACCCCGAGGTTTCTCCCTTTTCCGCTCAGATATGCTTGTGAGTTCCTGTTGCAGGTGTTCAGTATTCAGATCAACAAAGAGGTAGAGTTACAGGCTCAAGCAAAGGAGAAGCATATCCTCCGGACCCAGACCCTTCTTTGTGATATGCTTCTGCGAGATGCTCCTATTGGTATTTTCACTCAGTCGCCTAATGTTACGGATCTTGTCCAGTGTCACGGCGCCGCACTTTATTACAAAAATCAATTTTGGCTTCTTGGAACTACGCCTTCTCAGTCGCAGATAAAGGATATTGTGGCGTGGCTTTTTGAGTATCACGATGGCTCTACCGGTTTGAGCACCGACAGCTTGGCAGAAGCCGGTTATCCCGGTGCTTCTGCTTTGGGAGACGCAGTCTGTGGCATGGCCGCAATTAAGATTACTTCAAAGGATTTTATGTTTTGGTTCCGATCCCACACTGCAAAGGAGATTAGATGGGGGGGAGCTAAAGGCCGATAGGGATGACGGGGGACGGCAAATGCATCCGCGGTCTTCGTTCAAGGCATTCTTGGAGGTGGTGAAATGGAGGAGCCTCCC??
		</sequence>
		<sequence>
			<taxon idref="Tillandsia_landbeckii_subsp._andina"/>
			????????????????????????????????????????????????????????????????????????????????????????????????????????????????????????????????????????????????????????????????????????????????????????????????????????????????????????????????????????????????????????????????????????????????????????????????????????????????????????????????????????????????????????????????????????????????????????????????????????????????????????????????????????????????????????????????????????????????????????????????????????????????????????????????????????????????????????????????????????????????????????????????????????????????????????????????????????????????????????????????????????????????????????????????????????????????????????????????????????????????????????????????????????????????????????????????????????????????????????????????????????????????????????????????????????????????????????????????????????????????????????????????????????????????????????????????????????????????????????????????????????????????????????????????????????????????????????????????????????????????????????????????????????????????????????????????????????????????????????????????????????
		</sequence>
		<sequence>
			<taxon idref="Tillandsia_landbeckii_var._rigidor"/>
			????????????????????????????????????????????????????????????????????????????????????????????????????????????????????????????????????????????????????????????????????????????????????????????????????????????????????????????????????????????????????????????????????????????????????????????????????????????????????????????????????????????????????????????????????????????????????????????????????????????????????????????????????????????????????????????????????????????????????????????????????????????????????????????????????????????????????????????????????????????????????????????????????????????????????????????????????????????????????????????????????????????????????????????????????????????????????????????????????????????????????????????????????????????????????????????????????????????????????????????????????????????????????????????????????????????????????????????????????????????????????????????????????????????????????????????????????????????????????????????????????????????????????????????????????????????????????????????????????????????????????????????????????????????????????????????????????????????????????????????????????????
		</sequence>
		<sequence>
			<taxon idref="Tillandsia_langlasseana"/>
			????????????????????????????????????????????????????????????????????????????????????????????????????????????????????????????????????????????????????????????????????????????????????????????????????????????????????????????????????????????????????????????????????????????????????????????????????????????????????????????????????????????????????????????????????????????????????????????????????????????????????????????????????????????????????????????????????????????????????????????????????????????????????????????????????????????????????????????????????????????????????????????????????????????????????????????????????????????????????????????????????????????????????????????????????????????????????????????????????????????????????????????????????????????????????????????????????????????????????????????????????????????????????????????????????????????????????????????????????????????????????????????????????????????????????????????????????????????????????????????????????????????????????????????????????????????????????????????????????????????????????????????????????????????????????????????????????????????????????????????????????????
		</sequence>
		<sequence>
			<taxon idref="Tillandsia_latifolia_var._divaricata"/>
			????????????????????????????????????????????????????????????????????????????????????????????????????????????????????????????????????????????????????????????????????????????????????????????????????????????????????????????????????????????????????????????????????????????????????????????????????????????????????????????????????????????????????????????????????????????????????????????????????????????????????????????????????????????????????????????????????????????????????????????????????????????????????????????????????????????????????????????????????????????????????????????????????????????????????????????????????????????????????????????????????????????????????????????????????????????????????????????????????????????????????????????????????????????????????????????????????????????????????????????????????????????????????????????????????????????????????????????????????????????????????????????????????????????????????????????????????????????????????????????????????????????????????????????????????????????????????????????????????????????????????????????????????????????????????????????????????????????????????????????????????????
		</sequence>
		<sequence>
			<taxon idref="Tillandsia_laui"/>
			????????????????????????????????????????????????????????????????????????????????????????????????????????????????????????????????????????????????????????????????????????????????????????????????????????????????????????????????????????????????????????????????????????????????????????????????????????????????????????????????????????????????????????????????????????????????????????????????????????????????????????????????????????????????????????????????????????????????????????????????????????????????????????????????????????????????????????????????????????????????????????????????????????????????????????????????????????????????????????????????????????????????????????????????????????????????????????????????????????????????????????????????????????????????????????????????????????????????????????????????????????????????????????????????????????????????????????????????????????????????????????????????????????????????????????????????????????????????????????????????????????????????????????????????????????????????????????????????????????????????????????????????????????????????????????????????????????????????????????????????????????
		</sequence>
		<sequence>
			<taxon idref="Tillandsia_lautneri"/>
			????????????????????????????????????????????????????????????????????????????????????????????????????????????????????????????????????????????????????????????????????????????????????????????????????????????????????????????????????????????????????????????????????????????????????????????????????????????????????????????????????????????????????????????????????????????????????????????????????????????????????????????????????????????????????????????????????????????????????????????????????????????????????????????????????????????????????????????????????????????????????????????????????????????????????????????????????????????????????????????????????????????????????????????????????????????????????????????????????????????????????????????????????????????????????????????????????????????????????????????????????????????????????????????????????????????????????????????????????????????????????????????????????????????????????????????????????????????????????????????????????????????????????????????????????????????????????????????????????????????????????????????????????????????????????????????????????????????????????????????????????????
		</sequence>
		<sequence>
			<taxon idref="Tillandsia_lechneri"/>
			????????????????????????????????????????????????????????????????????????????????????????????????????????????????????????????????????????????????????????????????????????????????????????????????????????????????????????????????????????????????????????????????????????????????????????????????????????????????????????????????????????????????????????????????????????????????????????????????????????????????????????????????????????????????????????????????????????????????????????????????????????????????????????????????????????????????????????????????????????????????????????????????????????????????????????????????????????????????????????????????????????????????????????????????????????????????????????????????????????????????????????????????????????????????????????????????????????????????????????????????????????????????????????????????????????????????????????????????????????????????????????????????????????????????????????????????????????????????????????????????????????????????????????????????????????????????????????????????????????????????????????????????????????????????????????????????????????????????????????????????????????
		</sequence>
		<sequence>
			<taxon idref="Tillandsia_leiboldiana"/>
			TTGGAGCCTGTGAACCCGTCCGACGTCCCCGTGACCGCGGCTGGAGCACTCAAATCCTACAAGCTAGCCGCTAAAGCCATATCGAGGTTACAGTGTTTACCCGGCGGGAATATTCCTTTGCTGTGCGATGTTTTGGTTCGGGAGGTGAGCGAGCTTACTGGGTACGATCGGGTGATGGCTTACATGTTCCACGAAGACGAGCACGGCGAAGTTATAGCCGAGTGTAGGAGATCAGGTTTGGAGCCTTATCTTGGCTTGCACTATCCTGCTACTGATATCCCGCAAGCTTCGAGGTTCCTTTTTATGAAGAACAAAGTGAGGATGATTTGCGATTGCACCGCTCCGCCGGTCAACGTAATACAGGATAAGAGACTAGCCGAGCCACTGATCTTGTCGGGCTCGACGTTAAGAGCTCCTCACGGCTGCCACGCTCAGTATATGGCTAATATGGGTTCTATTGCCTCCCTTGTCATGTCTGTTACCATTAATGAGGATGAGGAAGAARCAGCACAAGGTGAGGAAGCTTTGGGGTTTGGTGGTTTGCCATCATACGAGCCCGAGGTTTGTCCCTTTTCCGCTCAGATATGCTTGYGAGTTCCTGTTGCAGGTGTTCAGTATTCAGATMAACAAAGAGGTAGAGTTACAGGCTCAAGCAAAGGAGAAGCATATCCTCCGGACCCAGACCCTTCTTTGTGATATGCTTCTGCGAGATGCTCCTATTGGTATTTTCACTCAGTCGCCTAATGTTACGGATCTTGTCAAGTGTCACGGCGCCGCACTTTATTACAAAAATCAATTTTGGCTTCTTGGAACTACGCCTTCTGAGTCGCAGATAAAGGATATTGTGGCGTGGCTTTTAGAGTATCATGATGGCTCTACCGGGTTGAGCACCGACAGCTTGGCAGAAGCCGGTTATCCCGGTGCTTCTGCTTTGGGAGACGCGGTCTGTGGCATGGCCGCAATTAAGATTACTTCAAAGGATTTTATGTTTTGGTTCCGATCCCACACTGCAAAGGAGATTAAATGGGGGGGAGCTAAAGGCCGATAGGGACGACGGGGGACGGCAAATGCATCCGCGGTCTTCGTTCAAGGCATTCTTGGAGGTGGTGAAATGGAGGAGCCTCCC??
		</sequence>
		<sequence>
			<taxon idref="Tillandsia_lepidosepala"/>
			TTGGAGCCTGTGAACCCGTCCGACGTCCCCGTGACCGCGGCTGGAGCACTCAAATCCTACAAGCTAGCCGCTAAAGCCATCTCGAGGTTACAGTGTTTACCCGGCGGGAATATTCCTTTACTGTGCGATGTTTTGGTTCGGGAGGTGAGCGAGCTTACTGGGTACGATCGGGTTATGGCTTACATGTTCCACGAAGACGAGCACGGCGAAGTTATAGCCGAGTGTAGGAGATCAGGTTTGGAGCCTTATCTTGGCTTGCACTATCCTGCTACTGATATCCCGCAAGCTTCGAGGTTCCTTTTTTTGAAGAACAAAGTGAGGATGATTTGCGATTGCACCGCTCCGCCGGTCAACGTAATACAGGATAAGAGACTAGCCGAGCCGCTGATCTTGTCGGGCTCGACGTTAAGAGCTCCTCACGGCTGCCACGCTCAGTATATGGCTAACATGGGTTCTATCGCCTCCCTTGTCATGTCTGTTACCATTAACGAGGATGAGGAAGAAACAGCACAAGGTGAGTAAGCTTTGGGGTTTGGTGGTTTGCCATCATACGAGCCCGAGGTTTGTCCCTTTTCCGCTCAGATATGCTTGTGAGTTCCTGTTGCAGGTGTTCAGTATTCAGATCAACAAAGAGGTAGAGTTACAGGCTCAAGCAAAGGAGAAGCATATCCTCCGGACCCAGACCCTTCTTTGTGATATGCTTCTGCGAGATGCTCCTATTGGTATTTTCACTCAGTCGCCTAATGTTACGGATCTTGTCAAGTGTCACGGCGCCGCACTTTATTACAAAAATCAATTTTGGCTTCTTGGAACTACGCCTTCTGAGTCGCAGATAAAGGATATTGTGGCGTGGCTTTTAGAGTATCATGATGGCTCTACCGGGTTGAGCACCGACAGCTTGGCAGAAGCCGGTTATCCTGGTGCTTCTGCTTTGGGAGACGCAGTCTGTGGCATGGCCGCAATTAAGATTACTTCAAAGGATTTTATGTTTTGGTTCCGATCCCACACTGCAAAGGAGATTAAATGGGGGGGAGCTAAAGGCCGATAGGGATGATGGGGGACGGCAAATGCATCCCCGGTCTTCGTTCAAGACATTCTTGGAGGTGGTGAAATGGAGGAGCCTCCC??
		</sequence>
		<sequence>
			<taxon idref="Tillandsia_leucopetala"/>
			????????????????????????????????????????????????????????????????????????????????????????????????????????????????????????????????????????????????????????????????????????????????????????????????????????????????????????????????????????????????????????????????????????????????????????????????????????????????????????????????????????????????????????????????????????????????????????????????????????????????????????????????????????????????????????????????????????????????????????????????????????????????????????????????????????????????????????????????????????????????????????????????????????????????????????????????????????????????????????????????????????????????????????????????????????????????????????????????????????????????????????????????????????????????????????????????????????????????????????????????????????????????????????????????????????????????????????????????????????????????????????????????????????????????????????????????????????????????????????????????????????????????????????????????????????????????????????????????????????????????????????????????????????????????????????????????????????????????????????????????????????
		</sequence>
		<sequence>
			<taxon idref="Tillandsia_limbata"/>
			????????????????????????????????????????????????????????????????????????????????????????????????????????????????????????????????????????????????????????????????????????????????????????????????????????????????????????????????????????????????????????????????????????????????????????????????????????????????????????????????????????????????????????????????????????????????????????????????????????????????????????????????????????????????????????????????????????????????????????????????????????????????????????????????????????????????????????????????????????????????????????????????????????????????????????????????????????????????????????????????????????????????????????????????????????????????????????????????????????????????????????????????????????????????????????????????????????????????????????????????????????????????????????????????????????????????????????????????????????????????????????????????????????????????????????????????????????????????????????????????????????????????????????????????????????????????????????????????????????????????????????????????????????????????????????????????????????????????????????????????????????
		</sequence>
		<sequence>
			<taxon idref="Tillandsia_lorentziana"/>
			?????????????????????????????????ACCGCCGCTGGAGCACTCAAATCCTACAAGCTAGCCGCTAAAGCCATCTCGAGGTTACAGTGTTTACCCGGCGGGAATATTCCTTTACTGTGCGATGTTTTGGTTCGGGAGGTGAGCGAGCTTACTGGGTACGATCGGGTGATGGCTTACATGTTCCACGAAGACGAGCACGGCGAAGTTATAGCCGAGTGTAGGAGATCGGGTTTGGAGCCTTATCTTGGCTTGCACTATCCTGCTACTGATATCCCGCAAGCTTCGAGGTTC--TTTTATGAAGAACAAAGTGAGGATGATTTGCGATTGCACCGCTCCGCCGGTCAACGTAATACAGGATAAGAGACTAGCCGAGCCGCTGATCTTGTCGGGCTCGACGTTAAGAGCTCCTCACGGCTGCCACGCTCAGTATATGGCTAATATGGGTTCTATTGCCTCCCTTGTCATGTCTGTTACCATTAACGAGGATGATGAAGAAACAGCACAAGGTGAGGAAGCTTTGGGGTTTGGTGGTTTGCCATCATACGACCCCCAGGTTTGTCCCTTTTCCGCTCAGATATGCTTGTGAGTTCCTGTTGCAGGTGTTCAGTATTCAGATCAACAAAGAGGTAGAGTTACAGGCTCAAGCAAAGGAGAAGCATATCCTCCGGACCCAGACCCTTCTTTGTGATATGCTTCTGCGAGATGCTCCTATTGGTATTTTCACTCAGTCGCCTAATGTTACGGATCTTGTCCAGTGTCACGGCGCCGCACTTTATTACAAAAATCAATTTTGGCTTCTTGGAACTACGCCTTCTGAGTCGCAGATAAAGGATATTGTGGCGTGGCTTTTTGAGTATCATGATGGCTCTACCGGGTTGAGCACCGACAGCTTGGCAGAAGCCGGTTATCCCGGTGCTTCTGCTTTGGGAGACGCAGTCTGTGGCATGGCCGCAATTAAGATCACTTCAAAGGATTTTATGTTTTGGTTCCGATCCCACACTGCAAAGGAGATTAAATGGGGGGGAGCTAAAGGCCGATAGGGATGACGGGGGACGGCAAATGCATCCGCGG?????????????????????????????????????????????????
		</sequence>
		<sequence>
			<taxon idref="Tillandsia_lotteae"/>
			TTGGAGCCTGTGAACCCGTCCGACGTCCCCGTGACCGCGGCTGGAGCACTCAAATCCTACAAGCTAGCCGCTAAAGCCATCTCGAGGTTACAGTGTTTGCCCGGCGGGAATATTCCTTTACTGTGCGACGTTTTGGTTCGGGAGGTGAGCGAGCTTACTGGGTACGATCGGGTGATGGCTTACATGTTCCACGAAGACGAGCACGGCGAAGTTATAGCCGAGTGTAGGAGATCGGATTTGGAGCCGTATCTTGGCTTGCACTATCCTGCTACTGATATCCCGCAAGCTTCGAGGTTCCTTTTTATGAAGAACAAAGTGAGGATGATTTGCGATTGCACCGCTCCGCCGGTCAACGTAATACAGGATAAGAGACTAGCCGAGCCGCTGATCTTGTCGGGCTCGACGTTAAGAGCTCCTCACGGCTGCCACGCTCAGTACATGGCTAATATGGGTTCTATTGCCTCCCTTGTCATGTCTGTTACCATTAACGAGGATGATGAAGAAACAGCACAAGGTGAGGAAGCTTTGGGGTTTGGTGGTTTGCCATCATACGACCCCCAGGTTTGTCCCTTTTCCGCTCAGATATGCTTGTGAGTTCCTGTTGCAGGTGTTCAGTATTCAGATCAACAAAGAGGTAGAGTTACAGGCTCAAGCAAAGGAGAAGCATATCCTCCGGACCCAGACCCTTCTTTGTGATATGCTTCTGCGAGATGCTCCTATTGGTATTTTCACTCAGTCGCCTAATGTTACGGATCTTGTCCAGTGTCACGGCGCCGCACTTTATTACAAAAATCAATTTTGGCTTCTTGGAACTACGCCTTCTGAGTCGCAGATAAAGGATATTGTGGCGTGGCTTCTTGAGTATCATGATGGCTCTACCGGCTTGAGCACCGACAGCTTGGCAGAAGCCGGTTATCCCGGTGCTTCTGCTTTGGGAGACGCAGTCTGTGGCATGGCCGCAATTAAGATTACTTCAAAGGATTTTATGTTTTGGTTCCGATCCCACACTGCAAAGGAGATTAAATGGGGGGGAGCTAAAGGCCGATAGGGATGACGGGGGACGGCAAATGCATCCGCGGTCTTCGTTCAAGGCATTCTTGGAGGTGGTGAAATGGAGGAGCCTCCC??
		</sequence>
		<sequence>
			<taxon idref="Tillandsia_lucida"/>
			????????????????????????????????????????????????????????????????????????????????????????????????????????????????????????????????????????????????????????????????????????????????????????????????????????????????????????????????????????????????????????????????????????????????????????????????????????????????????????????????????????????????????????????????????????????????????????????????????????????????????????????????????????????????????????????????????????????????????????????????????????????????????????????????????????????????????????????????????????????????????????????????????????????????????????????????????????????????????????????????????????????????????????????????????????????????????????????????????????????????????????????????????????????????????????????????????????????????????????????????????????????????????????????????????????????????????????????????????????????????????????????????????????????????????????????????????????????????????????????????????????????????????????????????????????????????????????????????????????????????????????????????????????????????????????????????????????????????????????????????????????
		</sequence>
		<sequence>
			<taxon idref="Tillandsia_lymanii"/>
			TTGGAGCCTGTGAACCCGTCCGACGTCCCCGTGACCGCGGCTGGAGCACTCAAATCCTACAAGCTAGCCGCTAAAGCCATATCGAGGTTACAGTGTTTACCCGGCGGGAATATTCCTTTRCTGTGCGATGTTTTGGTTCGGGAGGTGAGCGAGCTTACTGGGTACGATCGGGTGATGGCTTACATGTTCCACGAAGACGAGCACGGCGAAGTTATAGCCGAGTGTAGGAGATCAGGTTTGGAGCCTTATCTTGGCTTGCACTATCCTGCTACCGATATCCCGCAAGCTTCGAGGTTCCTTTTTATGAAGAACAAAGTGAGGATGATTTGCGATTGCACCGCTCCGCCGGTCAAAGTAATACAGGATAAGAGACTAGCCGAGCCGCTGATCTTGTCGGGCTCGACGTTAAGAGCTCCTCACGGCTGCCACGCTCAGTATATGGCTAATATGGGTTCTATTGCCTCCCTTGTCATGTCTGTTACCATTAACGAGGATGAGGAAGAAACAGCACAAGGTGAGGAAGCTTTGGGGTTTGGTGGTTTGCCATCATGCGAGCCCGAGGTTTGTCCCTTTYCCGCTCAGATATGCTTGTGAGTTCCTGTTGCAGGTGTTCAGTATTCAGATCAACAAAGAGGTAGAGTTACAGGCTCAAGCAAAGGAGAAGCATATCCTCCGGACCCAGACCCTTCTTTGTGATATGCTTCTGCGAGATGCTCCTATTGGTATTTTCACTCAGTCGCCTAATGTTACGGATCTTGTCAAGTGTCACGGCGCCGCACTTTATTACAAAAATCAATTTTGGCTTCTTGGAACTACGCCTTCTGAGTCGCAGATAAAGGATATTGTGGCGTGGCTTTTAGAGTATCATGATGGCTCTACCGGGTTGAGCACCGACAGCTTGGCAGAAGCCGGTTATCCCGGTGCTTCTGCTTTGGGAGAYGCAGTCTGTGGCATGGCCGCAATTAAGATTACTTCAAAGGATTTTATGTTTTGGTTCCGATCCCACACTGCAAAGGAGATTAAATGGGGKGGAGCTAAAGGCCGATAGGGATGAYGGGGGAYGGCAAATGCATCCGCGGTCTTCGTTCAAGGCATTCTTGGAGGTGGTGAAATGGAGGAGCCTCCC??
		</sequence>
		<sequence>
			<taxon idref="Tillandsia_macbrideana"/>
			TTGGAGCCTGTGAACCCGTCCGACGTCCCCGTGACCGCGGCTGGAGCACTCAAATCCTACAAGCTAGCCGCTAAAGCCATCTCGAGGTTACAGTGTTTACCCGGCGGGAATATTCCTTTACTGTGCGATGTTTTGGTTCGGGAGGTGAGCGAGCTTACTGGGTACGATCGGGTGATGGCTTACATGTTCCACGAAGACGAGCACGGCGAAGTTATAGCCGAGTGTAGGAGATCAGGTTTGGAGCCTTATCTTGGCTTGCACTATCCTGCTACTGATATCCCGCAAGCTTCGAGGTTCCTTTTTATGAAGAACAAAGTGAGGATGATTTGCGATTGCAACGCTCCGCCGGTCAACGTAATACAGGATAAGAGACTAGCCGAGCCGCTGATCTTGTCGGGCTCGACGTTAAGAGCTCCTCACGGCTGCCACGCTCAGTATATGGCTAATATGGGTTCTATTGCCTCCCTTGTCATGTCTGTTACCATTAACGAGGATGAGGAAGAAACAGCACAAGGTGAGGAAGCTTTGGGGTTTGGTGGTTTGCCATCATACGAGCCCGAGGTTTGTCCCTTTTCCGATCAGATATGCTTGTGAGTTCCTGTYGCAGGTGTTCAGTATTCAGATCAACAAAGAGGTAGAGTTACAGGCTCAAGCAAAGGAGAAGCATATCCTCCGGACCCAGACCCTTCTTTGTGATATGCTTCTGCGAGATGCTCCTATTGGTATTTTCACTCAGTCGCCTAATGTTACGGATCTTGTCAAGTGTCACGGCGCCGCACTTTATTACAAAAATCAATTTTGGCTTCTTGGAACTACGCCTTCTGAGTCGCAGATAAAGGATATTGTGGCGTGGCTTTTAGAGTATCATGATGGCTCTACCGGGTTGAGCACCGACAGCTTGGCAGAAGCCGGTTATCCCGGTGCTTCTGCTTTGGGAGACGCAGTCTGTGGCATGGCCGCAATTAAGATTACTTCAAAGGATTTTATGTTTTGGTTCCGATCCCACACTGCAAAGGAGATTAAATGGGGGGGAGCTAAAGGCCGATAGGGATGACGGGGGACGGCAAATGCATCCGCGGTCTTCGTTCAAGGCATTCTTGGAGGTGRTGAAATGGAGGAGCCTCCC??
		</sequence>
		<sequence>
			<taxon idref="Tillandsia_macdougallii"/>
			????????????????????????????????????????????????????????????????????????????????????????????????????????????????????????????????????????????????????????????????????????????????????????????????????????????????????????????????????????????????????????????????????????????????????????????????????????????????????????????????????????????????????????????????????????????????????????????????????????????????????????????????????????????????????????????????????????????????????????????????????????????????????????????????????????????????????????????????????????????????????????????????????????????????????????????????????????????????????????????????????????????????????????????????????????????????????????????????????????????????????????????????????????????????????????????????????????????????????????????????????????????????????????????????????????????????????????????????????????????????????????????????????????????????????????????????????????????????????????????????????????????????????????????????????????????????????????????????????????????????????????????????????????????????????????????????????????????????????????????????????????
		</sequence>
		<sequence>
			<taxon idref="Tillandsia_maculata"/>
			TTGGAGCCTGTGAACCCGTCGGACGTCCCCGTGACCGCGGCTGGAGCACTCAAATCCTACAAGCTAGCCGCTAAAGCCATCTCGAGGTTACAGTGTTTACCCGGCGGGAATATTCCTTTACTGTGCGATGTTTTGGTTCGGGAGGTGAGCGAGCTTACTGGGTACGATCGGGTGATGGCTTACATGTTCCACGAAGACGAGCACGGCGAAGTTATAGCCGAGTGTAGGAGATCAGGTTTGGAGCCTTATCTTGGCTTGCACTATCCTGCTACTGATATCCCGCAAGCTTCGAGGTTCCTTTTTATGAAGAACARAGTGAGGATGATTTGCGATTGCAACGCTCCGCCGGTCAACGTAATACAGGATAAGAGACTAGCCGAGCCGCTGATCTTGTCGGGCTCGACGTTAAGAGCTCCTCACGGCTGCCACGCTCAGTATATGGCTAATATGGGTTCTATTGCCTCCCTTGTCATGTCTGTTACCATTAACGAGGATGAGGAAGAAACAGCACAAGGTGAGGAAGCTTTGGGGTTTGGTGGTTTGCCATCATACGAGCCCGAGGTTTCTCCCTTTTCCGCTCAGATATGCTTGTGAGTTCCTGTTGCAGGTGTTCAGTATTCAGATCAACAAAGAGGTAGAGTTACAGGCTCAAGCAAAGGAGAAGCATATCCTCCGGACCCAGACCCTTCTTTGTGATATGCTTCTGCGAGATGCTCCTATTGGTATTTTCACTCAGTCGCCTAATGTTACGGATCTTGTCAAGTGTCACGGCGCCGCRCTTTATTACAAAAATCAATTTTGGCTTCTTGGAACTACGCCTTCTGAGTCGCAGATAAAGGATATTGTGGCGTGGCTTTTTGAGTATCATGATGGCTCTACCGGRTTGAGCACCGACAGCTTGGCAGAAGCCGGTTATCCCGGTGCTTCTGCTTTGGGAGACGCAGTCTGTGGCATGGCCGCAATTAAGATTACTTCAAAGGATTTTATGTTTTGGTTCCGATCCCACACTGCAAAGGAGATTAAATGGGGGGGAGCTAAAGGCCGATAGGGATGACGGGGGACGGCAAATGCATCCGCGGTCTTCGTTCAAGGCWTTCTTGGAGGTGGTGAAATGGAGGAGCCTCCC??
		</sequence>
		<sequence>
			<taxon idref="Tillandsia_magnusiana"/>
			????????????????????????????????????????????????????????????????????????????????????????????????????????????????????????????????????????????????????????????????????????????????????????????????????????????????????????????????????????????????????????????????????????????????????????????????????????????????????????????????????????????????????????????????????????????????????????????????????????????????????????????????????????????????????????????????????????????????????????????????????????????????????????????????????????????????????????????????????????????????????????????????????????????????????????????????????????????????????????????????????????????????????????????????????????????????????????????????????????????????????????????????????????????????????????????????????????????????????????????????????????????????????????????????????????????????????????????????????????????????????????????????????????????????????????????????????????????????????????????????????????????????????????????????????????????????????????????????????????????????????????????????????????????????????????????????????????????????????????????????????????
		</sequence>
		<sequence>
			<taxon idref="Tillandsia_makoyana"/>
			????????????????????????????????????????????????????????????????????????????????????????????????????????????????????????????????????????????????????????????????????????????????????????????????????????????????????????????????????????????????????????????????????????????????????????????????????????????????????????????????????????????????????????????????????????????????????????????????????????????????????????????????????????????????????????????????????????????????????????????????????????????????????????????????????????????????????????????????????????????????????????????????????????????????????????????????????????????????????????????????????????????????????????????????????????????????????????????????????????????????????????????????????????????????????????????????????????????????????????????????????????????????????????????????????????????????????????????????????????????????????????????????????????????????????????????????????????????????????????????????????????????????????????????????????????????????????????????????????????????????????????????????????????????????????????????????????????????????????????????????????????
		</sequence>
		<sequence>
			<taxon idref="Tillandsia_malzinei"/>
			TTGGAGCCTGTGAACCCGTCCGACGTCCCCGTGACCGCGGCCGGAGCACTCAAATCCTACAAGCTGGCCGCTAAAGCCATCTCGAGGTTACAGTGTTTACCCGGCGGGAATATTCCTTTACTGTGCGATGTTTTGGTTCGGGAGGTGAGCGAGCTTACTGGGTACGATCGTGTGATGGCTTACATGTTCCACGAAGACGAGCACGGCGAAGTTATAGCCGAGTGTAGGAGATCGGGTTTGGAGCCTTATCTTGGCTTGCACTATCCTGCTACTGATATCCCGCAAGCTTCGAGGTTCCTTTTTATGAAGAACAAAGTGAGGATGATCTGCGATTGCACCGCTCCGCCGGTCAACGTAATACAGGATAAGAGACTAGCCGAGCCGCTGATCTTGTCGGGCTCGACGTTAAGAGCTCCGCACGGCTGCCACGCTCAGTATATGGCTAATATGGGTTCTATTGCCTCCCTTGTCATGTCTGTTACCATTAACGAGGATGAGGAAGAAACAGCACAAGTTGACGAAGCTTTGGGGTTTGGTGGTTTGCCATCATACGAGCCCGAGGTTCGTCCCTTTTCCGCTCAGATATGCTTGTGAGTTCCTGTTGCAGGTGTTCGGTATTCAGATCAACAAAGAGGTAGAGTTACAGGCTCAAGCGAAGGAGAAGCATATCCTCCGGACCCAGACCCTTCTTTGTGATATGCTTCTGCGAGACGCTCCTGTTGGTATTTTCACTCAGTCGCCTAATGTTACGGATCTTGTCAAGTGTCACGGCGCCGCACTTTATTACAAGAATCAATTTTGGTTTCTTGGAACTACGCCTTCTGAGTCGCAGATGAAGGATATCGTGGCGTGGCTTTTAGAGTATCATGACGGCTCTACCGGGTTGAGCACCGACAGCTTGGCAGAAGCCGGTTATCCCGGTGCTTCTGCTTTGGGAGACGCAGTCTGTGGCATGGCCGCAATTAAGATTACTTCAAAGGATTTTATGTTTTGGTTCCGATCCCACACTGCAAAGGAGATTAAATGGGGGGGAGCTAAAGGCCGATAGGGATGACGGGGGACGGCAAATGCATCCGCGGTCTTCGTTCAAGGCATTCTTGGAGGTGGTGAAATGGAGGAGCGTCCC??
		</sequence>
		<sequence>
			<taxon idref="Tillandsia_marconae"/>
			????????????????????????????????????????????????????????????????????????????????????????????????????????????????????????????????????????????????????????????????????????????????????????????????????????????????????????????????????????????????????????????????????????????????????????????????????????????????????????????????????????????????????????????????????????????????????????????????????????????????????????????????????????????????????????????????????????????????????????????????????????????????????????????????????????????????????????????????????????????????????????????????????????????????????????????????????????????????????????????????????????????????????????????????????????????????????????????????????????????????????????????????????????????????????????????????????????????????????????????????????????????????????????????????????????????????????????????????????????????????????????????????????????????????????????????????????????????????????????????????????????????????????????????????????????????????????????????????????????????????????????????????????????????????????????????????????????????????????????????????????????
		</sequence>
		<sequence>
			<taxon idref="Tillandsia_marnier-lapostollei"/>
			????????????????????????????????????????????????????????????????????????????????????????????????????????????????????????????????????????????????????????????????????????????????????????????????????????????????????????????????????????????????????????????????????????????????????????????????????????????????????????????????????????????????????????????????????????????????????????????????????????????????????????????????????????????????????????????????????????????????????????????????????????????????????????????????????????????????????????????????????????????????????????????????????????????????????????????????????????????????????????????????????????????????????????????????????????????????????????????????????????????????????????????????????????????????????????????????????????????????????????????????????????????????????????????????????????????????????????????????????????????????????????????????????????????????????????????????????????????????????????????????????????????????????????????????????????????????????????????????????????????????????????????????????????????????????????????????????????????????????????????????????????
		</sequence>
		<sequence>
			<taxon idref="Tillandsia_matudae"/>
			????????????????????????????????????????????????????????????????????????????????????????????????????????????????????????????????????????????????????????????????????????????????????????????????????????????????????????????????????????????????????????????????????????????????????????????????????????????????????????????????????????????????????????????????????????????????????????????????????????????????????????????????????????????????????????????????????????????????????????????????????????????????????????????????????????????????????????????????????????????????????????????????????????????????????????????????????????????????????????????????????????????????????????????????????????????????????????????????????????????????????????????????????????????????????????????????????????????????????????????????????????????????????????????????????????????????????????????????????????????????????????????????????????????????????????????????????????????????????????????????????????????????????????????????????????????????????????????????????????????????????????????????????????????????????????????????????????????????????????????????????????
		</sequence>
		<sequence>
			<taxon idref="Tillandsia_may-patii"/>
			????????????????????????????????????????????????????????????????????????????????????????????????????????????????????????????????????????????????????????????????????????????????????????????????????????????????????????????????????????????????????????????????????????????????????????????????????????????????????????????????????????????????????????????????????????????????????????????????????????????????????????????????????????????????????????????????????????????????????????????????????????????????????????????????????????????????????????????????????????????????????????????????????????????????????????????????????????????????????????????????????????????????????????????????????????????????????????????????????????????????????????????????????????????????????????????????????????????????????????????????????????????????????????????????????????????????????????????????????????????????????????????????????????????????????????????????????????????????????????????????????????????????????????????????????????????????????????????????????????????????????????????????????????????????????????????????????????????????????????????????????????
		</sequence>
		<sequence>
			<taxon idref="Tillandsia_mazatlanensis"/>
			????????????????????????????????????????????????????????????????????????????????????????????????????????????????????????????????????????????????????????????????????????????????????????????????????????????????????????????????????????????????????????????????????????????????????????????????????????????????????????????????????????????????????????????????????????????????????????????????????????????????????????????????????????????????????????????????????????????????????????????????????????????????????????????????????????????????????????????????????????????????????????????????????????????????????????????????????????????????????????????????????????????????????????????????????????????????????????????????????????????????????????????????????????????????????????????????????????????????????????????????????????????????????????????????????????????????????????????????????????????????????????????????????????????????????????????????????????????????????????????????????????????????????????????????????????????????????????????????????????????????????????????????????????????????????????????????????????????????????????????????????????
		</sequence>
		<sequence>
			<taxon idref="Tillandsia_milagrensis"/>
			?????????????????????????????????ACCGCGGCTGGAGCACTCAAATCCTACAAGCTAGCCGCTAAAGCCATCTCGAGGTTACAGTGTTTACCCGGCGGGAATATTCCTTTACTGTGCGATGTTTTGGTTCGGGAGGTGAGCGAGCTTACTGGGTACGATCGGGTGATGGCTTACATGTTCCACGAAGACGAGCACGGCGAAGTTATAGCCGAGTGTAGGAGATCAGGTTTGGAGCCTTATCTTGGCTTGCACTATCCTGCTACTGATATCCCGCAAGCTTCGAGGTTCCTTTTTATGAAGAACAAAGTGAGGATGATTTGCGATTGCACCGCTCCGCCGGTCAACGTAATACAGGATAAGAGACTAGCCGAGCCGCTGATCTTGTCGGGCTCGACGTTAAGAGCTCCTCACGGCTGCCACGCTCAGTATATGGCTAATATGGGTTCTATTGCCTCCCTTGTCATGTCTGTTACCATTAACGAGGATGAGGAAGAAACAGCACAAGGTGAGGAAGCTTTGGGGTTTGGTGGTTTGCCATCATACGACCCCGAGGTTTGTCCCTTTTCCGCTCAGATATGCTTGTGAGTTCCTGTTGCAGGTGTTCAGTATTCAGATCAACAAAGAGGTAGAGTTACAGGCTCAAGCAAAGGAGAAGCATATCCTCCGGACCCAGACCCTTCTTTGTGATATGCTTCTGCGAGATGCTCCTATTGGTATTTTCACTCAGTCGCCTAATGTTACGGATCTTGTCCAGTGTCACGGCGCCGCACTTTATTACAAAAATCAATTTTGGCTTCTTGGAACTACGCCTTCTGAGTCGCAGATAAAGGATATTGTGGCGTGGCTTTTTGAGTATCATGATGGCTCTACCGGGTTGAGCACCGACAGCTTGGCAGAAGCCGGTTATCCCGGTGCTTCTGCTTTGGGAGACGCAGTCTGTGGCATGGCCGCAATTAAGATTACTTCAAAGGATTTTATGTTTTGGTTCCGATCCCACACTGCAAAGGAGATTAAATGGGGGGGAGCTAAAAGCCGATAGGGATGACGGGGGACGGCAAATGCATCCGCGG?????????????????????????????????????????????????
		</sequence>
		<sequence>
			<taxon idref="Tillandsia_mima"/>
			????????????????????????????????????????????????????????????????????????????????????????????????????????????????????????????????????????????????????????????????????????????????????????????????????????????????????????????????????????????????????????????????????????????????????????????????????????????????????????????????????????????????????????????????????????????????????????????????????????????????????????????????????????????????????????????????????????????????????????????????????????????????????????????????????????????????????????????????????????????????????????????????????????????????????????????????????????????????????????????????????????????????????????????????????????????????????????????????????????????????????????????????????????????????????????????????????????????????????????????????????????????????????????????????????????????????????????????????????????????????????????????????????????????????????????????????????????????????????????????????????????????????????????????????????????????????????????????????????????????????????????????????????????????????????????????????????????????????????????????????????????
		</sequence>
		<sequence>
			<taxon idref="Tillandsia_mirabilis"/>
			????????????????????????????????????????????????????????????????????????????????????????????????????????????????????????????????????????????????????????????????????????????????????????????????????????????????????????????????????????????????????????????????????????????????????????????????????????????????????????????????????????????????????????????????????????????????????????????????????????????????????????????????????????????????????????????????????????????????????????????????????????????????????????????????????????????????????????????????????????????????????????????????????????????????????????????????????????????????????????????????????????????????????????????????????????????????????????????????????????????????????????????????????????????????????????????????????????????????????????????????????????????????????????????????????????????????????????????????????????????????????????????????????????????????????????????????????????????????????????????????????????????????????????????????????????????????????????????????????????????????????????????????????????????????????????????????????????????????????????????????????????
		</sequence>
		<sequence>
			<taxon idref="Tillandsia_mollis"/>
			????????????????????????????????????????????????????????????????????????????????????????????????????????????????????????????????????????????????????????????????????????????????????????????????????????????????????????????????????????????????????????????????????????????????????????????????????????????????????????????????????????????????????????????????????????????????????????????????????????????????????????????????????????????????????????????????????????????????????????????????????????????????????????????????????????????????????????????????????????????????????????????????????????????????????????????????????????????????????????????????????????????????????????????????????????????????????????????????????????????????????????????????????????????????????????????????????????????????????????????????????????????????????????????????????????????????????????????????????????????????????????????????????????????????????????????????????????????????????????????????????????????????????????????????????????????????????????????????????????????????????????????????????????????????????????????????????????????????????????????????????????
		</sequence>
		<sequence>
			<taxon idref="Tillandsia_mooreana"/>
			????????????????????????????????????????????????????????????????????????????????????????????????????????????????????????????????????????????????????????????????????????????????????????????????????????????????????????????????????????????????????????????????????????????????????????????????????????????????????????????????????????????????????????????????????????????????????????????????????????????????????????????????????????????????????????????????????????????????????????????????????????????????????????????????????????????????????????????????????????????????????????????????????????????????????????????????????????????????????????????????????????????????????????????????????????????????????????????????????????????????????????????????????????????????????????????????????????????????????????????????????????????????????????????????????????????????????????????????????????????????????????????????????????????????????????????????????????????????????????????????????????????????????????????????????????????????????????????????????????????????????????????????????????????????????????????????????????????????????????????????????????
		</sequence>
		<sequence>
			<taxon idref="Tillandsia_moronesensis"/>
			????????????????????????????????????????????????????????????????????????????????????????????????????????????????????????????????????????????????????????????????????????????????????????????????????????????????????????????????????????????????????????????????????????????????????????????????????????????????????????????????????????????????????????????????????????????????????????????????????????????????????????????????????????????????????????????????????????????????????????????????????????????????????????????????????????????????????????????????????????????????????????????????????????????????????????????????????????????????????????????????????????????????????????????????????????????????????????????????????????????????????????????????????????????????????????????????????????????????????????????????????????????????????????????????????????????????????????????????????????????????????????????????????????????????????????????????????????????????????????????????????????????????????????????????????????????????????????????????????????????????????????????????????????????????????????????????????????????????????????????????????????
		</sequence>
		<sequence>
			<taxon idref="Tillandsia_multicaulis"/>
			TTGGAGCCTGTGAACCCGTCGGACGTCCCCGTGACCGCGGCTGGAGCACTCAAATCCTACAAGCTAGCCGCTAAAGCCATCTCGAGGTTACAGTGTTTACCCGGCGGGAATATTCCTTTACTGTGCGATGTTTTGGTTCGGGAGGTGAGCGAGCTTACTGGGTACGATCGGGTGATGGCTTACATGTTCCACGAAGACGAGCACGGCGAAGTTATAGCCGAGTGTAGGAGATCAGGTTTGGAGCCTTATCTTGGCTTGCACTATCCTGCTACTGATATCCCGCAAGCTTCTAGGTTCCTTTTTATGAAGAACAAAGTGAGGATGATCTGCGATTGCACCGCTCCTCCGGTCAACGTAATACAGGATAAGAGACTAGCCGAGCCGCTGATCTTGTCGGGCTCGACGTTAAGAGCTCCTCACGGCTGCCACGCTCAGTATATGGCTAATATGGGTTCTATTGCCTCCCTTGTCATGTCTGTTACCATTAACGAGGATGAGGAAGAAACAGCACAAGGTGAGGAAGCTTTGGGGTTTGGTGGTTTGCCATCATACGAGCCCGAGGTTTCTCCCTTTTCCGCTCAGATATGCTTGTGAGTTCCTGTTGCAGGTGTTCAGTATTCAGATCAACAAAGAGGTAGAGTTACAGGCTCAAGCAAAGGAGAAGCATATCCTCCGGACCCAGACCCTTCTTTGTGATATGCTTCTGCGAGATGCTCCTATTGGTATTTTCTCTCAGTCGCCTAATGTTACGGATCTTGTCAAGTGTCACGGCGCCGCACTTTATTACAAAAATCAATTTTGGCTTCTTGGAACTACGCCTTCTGAGTCGCAGATAAAGGATATTGTGGCGTGGCTTTTTGAGTATCATGATGGCTCTACCGGGTTGAGCACCGACAGCTTGGCAGAAGCCGGTTATCCCGGTGCTTCTGCTCTGGGAGACGCAGTCTGTGGCATGGCCGCAATTAAGATTACTTCAAAGGATTTTATGTTTTGGTTCCGATCCCACACTGCAAAGGAGATTAAATGGGGGGGAGCTAAAGGCCGATAGGGATGACGGGGGACGGCAAATGCATCCGCGGTCTTCGTTCACGGCATTCTTGGAGGTGGTGAAATGGAGGAGCCTCCC??
		</sequence>
		<sequence>
			<taxon idref="Tillandsia_myriantha"/>
			TTGGAGCCTGTGAACCCGTCCGACGTACCCGTGACCGCGGCTGGAGCACTCAAATCCTACAAGCTAGCCGCTAAAGCCATCTCGAGGTTACAGTGTTTACCCGGCGGGAATATTCCTTTGCTGTGCGATGTTTTGGTTCGGGAGGTGAGCGAGCTTACTGGGTACGATCGGGTGATGGCTTACATGTTCCACGAAGACGAGCACGGCGAAGTTATAGCCGAGTGTAGGAGATCAGGTTTGGAGCCTTATCTTGGCTTGCACTATCCTGCTACTGATATCCCGCAAGCTTCGAGGTTCCTTTTTATGAAGAACAAAGTGAGGATGATTTGCGATTGCACCGCTCCGCCGGTCAACGTAATACAGGATAAGAGACTAGCCGAGCCGCTGATCTTGTCGGGCTCGACGTTAAGAGCTCCTCACGGCTGCCACGCTCAGTATATGTTTAATATGGGTTCTATTGCCTCCCTTGTCATGTCTGTTACCATTAACGAGGATGAGGAAGAAACAGCACAAGGTGAGGAAGCTTTGGGGTTTGGTGGTTTGCCATCATACGAGCCCGAAGTTTGTCCCTTTTCCGCTCAGATATGCTTGTGAGTTCCTGTTGCAGGTGTTCAGTATTCAGATCAACAAAGAGGTAGAGTTACAGGCTCAAGCAAAGGAGAAGCATATCCTCCGGACCCAGACCCTTCTTTGTGATATGCTTCTGCGAGATGCTCCTATTGGTATTTTCACTCAGTCGCCTAATGTTACGGATCTTGTCAAGTGTCACGGCGCCGCACTTTATTACAAAAATCAATTTTGGCTTCTTGGAACTACGCCTTCTGAGTCGCAGATAAAGGATATTGTGGCGTGGCTTTTAGAGCATCATGATGGCTCTACCGGGTTGAGCACCGACAGCTTGGCAGAAGCCGGTTATCCCGGTGCTTCTGCTTTGGGAGACGCAGTCTGTGGCATGGCCGCAATTAAGATTACTTCAAAGGATTTTATGTTTTGGTTCCGATCCCACACTGCAAAGGAGATTAAATGGGGGGGAGCTAAAGGCCGATAGGGATGACGGGGGACGGCAAATGCATCCGCGGTCTTCGTTCAAGGCATTCTTGGAGGTGGTGAAATGGAGGAGCCTCCC??
		</sequence>
		<sequence>
			<taxon idref="Tillandsia_nana"/>
			TTGGAGCCTGTGAACCCGTCCGACGTCCCCGTGACCGCGGCTGGAGCACTCAAATCCTACAAGCTAGCCGCAAAAGCCATCTCGAGGTTACAGTGTTTACCCGGCGGGAATATTCCTTTACTGTGCGATGTTTTGGTTCGGGAGGTGAGCGAGCTTACTGGGTACGATCGGGTGATGGCTTACATGTTCCACGAAGACGAGCACGGCGAAGTTATAGCCGAGTGTAGGAGATCAGGTTTGGAGCCTTATCTTGGCTTGCACTATCCTGCTACTGATATCCCGCAAGCTTCGAGGTTCCTTTTTATGAAGAACAAAGTGAGGATGATTTGCGATTGCAACGCTCCGCCGGTCAACGTAATACAGGATAAGAGACTAGCCGAGCCGCTGATCTTGTCGGGCTCGACGTTAAGAGCTCCTCACGGCTGCCACGCTCAGTATATGGCTAATATGGGTTCTATTGCCTCCCTTGTCATGTCTGTTACCATTAACGAGGATGAGGAAGAAACAGCACAAGGTGAGGAAGCTTTGGGGTTTGGTGGTTTGCCATCATACGACCCCGAGGTTTGTCCCTTTTCCGCTCAGATATGCTTGTGAGTTCCTGTTGCAGGTGTTCAGTATTCAGATCAACAAAGAGGTAGAGTTACAGGCTCAAGCAAAGGAGAAGCATATCCTCCGGACCCAGACCCTTCTTTGTGATATGCTTCTGCGAGATACTCCTATTGGTATTTTCACTCAGTCGCCTAATGTTACGGATCTTGTCAAGTGTCACGGCGCCGCACTTTATTACAAAAATCAATTTTGGCTTCTTGGAACTACGCCTTCTGAGTCACAGATAAAGGATATTGTGGCGTGGCTTTTAGAGTATCATGATGGCTCTACCGGGTTGAGCACCGACAGCTTGGCAGAAGCCGGTTATCCCGGTGCTTCTGCTTTGGGAGACGCAGTCTGTGGCATGGCCGCAATTAAGATTACTTCAAAGGATTTTATGTTTTGGTTCCGATCCTACACTGCAAAGGAGATTAAATGGGGGGGAGCTAAAGGCCGATAGGGATGACGGGGGACGGCAAATGCATCCGCGGTCTTCGTTCAAGGCATTCTTGGAGGTGGTGAAATGGAGGAGCCTCCC??
		</sequence>
		<sequence>
			<taxon idref="Tillandsia_neglecta"/>
			?????????????????????????????????ACCGCGGCTGGAGCACTCAAATCCTACAAGCTAGCCGCTAAAGCCATCTCGAGGTTACAGTGTTTACCCGGCGGGAATATTCCTTTACTGTGCGATGTTTTGGTTCGGGAGGTGAGCGAGCTTACTGGGTACGATCGGGTGATGGCTTACATGTTCCACGAAGACGAGCACGGCGAAGTTATAGCCGAGTGTAGGAGATCAGGTTTGGAGCCTTATCTTGGCTTGCACTATCCTGCTACTGATATCCCGCAAGCTTCGAGGTTCCTTTTTATGAAGAACAAAGTGAGGATGATTTGCGATTGCACCGCTCCGCCGGTCAACGTAATACAGGATAAGAGACTAGCCGAGCCGCTGATCTTGTCGGGCTCGACGTTAAGAGCTCCTCACGGCTGCCACGCTCAGTATATGGCTAATATGGGTTCTATTGCCTCCCTTGTCATGTCTGTTACCATTAACGAGGATGACGAAGAAACAGCACAAGGTGAGGAAGCTTTGGGGTTTGGTGGTTTGCCATCATACGACCCCGAGGTTTGTCCCTTTTCCGCTCAGATATGCTTGTGAGTTCCTGTTGCAGGTGTTCAGTATTCAGATCAACAAAGAGGTAGAGTTACAGGCTCAAGCAAAGGAGAAGCATATCCTCCGGACCCAGACCCTTCTTTGTGATATGCTTCTGCGAGATGCTCCTATTGGTATTTTCACTCAGTCGCCTAATGTTACGGATCTTGTCCAGTGTCACGGCGCCGCACTTTATTACAAAAATCAATTTTGGCTTCTTGGAACTACGCCTTCTGAGTCGCAGATAAAGGATATTGTGGCGTGGCTTTTTGAGTATCATGATGGCTCTACCGGGTTGAGCACCGACAGCTTGGCAGAAGCCGGTTATCCCGGTGCTTCTGCTTTGGGAGACGCAGTCTGTGGCATGGCCGCAATTAAGATTACTTCAAAGGATTTTATGTTTTGGTTCCGATCCCACACTGCAAAGGAGATTAAATGGGGGGGAGCTAAAGGCCGATAGGGATGACGGGGGACGGCAGATGCATCCGCGG?????????????????????????????????????????????????
		</sequence>
		<sequence>
			<taxon idref="Tillandsia_nicolasensis"/>
			????????????????????????????????????????????????????????????????????????????????????????????????????????????????????????????????????????????????????????????????????????????????????????????????????????????????????????????????????????????????????????????????????????????????????????????????????????????????????????????????????????????????????????????????????????????????????????????????????????????????????????????????????????????????????????????????????????????????????????????????????????????????????????????????????????????????????????????????????????????????????????????????????????????????????????????????????????????????????????????????????????????????????????????????????????????????????????????????????????????????????????????????????????????????????????????????????????????????????????????????????????????????????????????????????????????????????????????????????????????????????????????????????????????????????????????????????????????????????????????????????????????????????????????????????????????????????????????????????????????????????????????????????????????????????????????????????????????????????????????????????????
		</sequence>
		<sequence>
			<taxon idref="Tillandsia_nizandaensis"/>
			????????????????????????????????????????????????????????????????????????????????????????????????????????????????????????????????????????????????????????????????????????????????????????????????????????????????????????????????????????????????????????????????????????????????????????????????????????????????????????????????????????????????????????????????????????????????????????????????????????????????????????????????????????????????????????????????????????????????????????????????????????????????????????????????????????????????????????????????????????????????????????????????????????????????????????????????????????????????????????????????????????????????????????????????????????????????????????????????????????????????????????????????????????????????????????????????????????????????????????????????????????????????????????????????????????????????????????????????????????????????????????????????????????????????????????????????????????????????????????????????????????????????????????????????????????????????????????????????????????????????????????????????????????????????????????????????????????????????????????????????????????
		</sequence>
		<sequence>
			<taxon idref="Tillandsia_novakii"/>
			????????????????????????????????????????????????????????????????????????????????????????????????????????????????????????????????????????????????????????????????????????????????????????????????????????????????????????????????????????????????????????????????????????????????????????????????????????????????????????????????????????????????????????????????????????????????????????????????????????????????????????????????????????????????????????????????????????????????????????????????????????????????????????????????????????????????????????????????????????????????????????????????????????????????????????????????????????????????????????????????????????????????????????????????????????????????????????????????????????????????????????????????????????????????????????????????????????????????????????????????????????????????????????????????????????????????????????????????????????????????????????????????????????????????????????????????????????????????????????????????????????????????????????????????????????????????????????????????????????????????????????????????????????????????????????????????????????????????????????????????????????
		</sequence>
		<sequence>
			<taxon idref="Tillandsia_nuptialis"/>
			????????????????????????????????????????????????????????????????????????????????????????????????????????????????????????????????????????????????????????????????????????????????????????????????????????????????????????????????????????????????????????????????????????????????????????????????????????????????????????????????????????????????????????????????????????????????????????????????????????????????????????????????????????????????????????????????????????????????????????????????????????????????????????????????????????????????????????????????????????????????????????????????????????????????????????????????????????????????????????????????????????????????????????????????????????????????????????????????????????????????????????????????????????????????????????????????????????????????????????????????????????????????????????????????????????????????????????????????????????????????????????????????????????????????????????????????????????????????????????????????????????????????????????????????????????????????????????????????????????????????????????????????????????????????????????????????????????????????????????????????????????
		</sequence>
		<sequence>
			<taxon idref="Tillandsia_oaxacana"/>
			????????????????????????????????????????????????????????????????????????????????????????????????????????????????????????????????????????????????????????????????????????????????????????????????????????????????????????????????????????????????????????????????????????????????????????????????????????????????????????????????????????????????????????????????????????????????????????????????????????????????????????????????????????????????????????????????????????????????????????????????????????????????????????????????????????????????????????????????????????????????????????????????????????????????????????????????????????????????????????????????????????????????????????????????????????????????????????????????????????????????????????????????????????????????????????????????????????????????????????????????????????????????????????????????????????????????????????????????????????????????????????????????????????????????????????????????????????????????????????????????????????????????????????????????????????????????????????????????????????????????????????????????????????????????????????????????????????????????????????????????????????
		</sequence>
		<sequence>
			<taxon idref="Tillandsia_oblivata"/>
			????????????????????????????????????????????????????????????????????????????????????????????????????????????????????????????????????????????????????????????????????????????????????????????????????????????????????????????????????????????????????????????????????????????????????????????????????????????????????????????????????????????????????????????????????????????????????????????????????????????????????????????????????????????????????????????????????????????????????????????????????????????????????????????????????????????????????????????????????????????????????????????????????????????????????????????????????????????????????????????????????????????????????????????????????????????????????????????????????????????????????????????????????????????????????????????????????????????????????????????????????????????????????????????????????????????????????????????????????????????????????????????????????????????????????????????????????????????????????????????????????????????????????????????????????????????????????????????????????????????????????????????????????????????????????????????????????????????????????????????????????????
		</sequence>
		<sequence>
			<taxon idref="Tillandsia_oerstediana"/>
			????????????????????????????????????????????????????????????????????????????????????????????????????????????????????????????????????????????????????????????????????????????????????????????????????????????????????????????????????????????????????????????????????????????????????????????????????????????????????????????????????????????????????????????????????????????????????????????????????????????????????????????????????????????????????????????????????????????????????????????????????????????????????????????????????????????????????????????????????????????????????????????????????????????????????????????????????????????????????????????????????????????????????????????????????????????????????????????????????????????????????????????????????????????????????????????????????????????????????????????????????????????????????????????????????????????????????????????????????????????????????????????????????????????????????????????????????????????????????????????????????????????????????????????????????????????????????????????????????????????????????????????????????????????????????????????????????????????????????????????????????????
		</sequence>
		<sequence>
			<taxon idref="Tillandsia_paleacea"/>
			TTGGAGCCTGTGAACCCGTCCGACGTCCCCGTGACCGCGGCTGGAGCACTCAAATCCTACAAGCTAGCCGCTAAAGCCATMTCGAGGTTACAGTGTTTACCCGGCGGGAATATTCCTTTACTGTGCGATGTTTTGGTTCGGGAGGTGAGCGAGCTTACCGGGTACGATCGGGTGATGGCTTACATGTTCCACGAAGACGAGCACGGCGAAGTTATAGCCGAGTGTAGGAGRTCWGGTTTGGAGCCTTATCTTGGCTTGCACTATCCTGCTACTGATATCCCGCAAGCTTCGAGGTTCCTTTTTATGAAGAACAAAGTGAGGATGATTTGCGATTGCACCGCTCCGCCGGTCAACGTAATACAGGATAAGAGACTAGCCGAGCCGCTGATCTTGTCGGGCTCGACGTTAAGAGCTCCTCACGGCTGCCACGCTCAGTACATGGCTAATATGGGTTCTATTGCCTCCCTTGTCATGTCTGTTACCATTAACGACGATGAGGAAGAAACAGCACAAGGTGAGGAAGCTTTGGGGTTTGGTGGTTTGCCATCATACGACCCCGAGGTTTGTCCCTTTTCCGCTCAGATATGCTTGTGAGTTCCTGTTGCAGGTGTTCAGTATTCAGATCAACAAAGAGGTAGAGTTACAGGCTCAAGCAAAGGAGAAGCATATCCTCCGGACCCAGACCCTTCTTTGTGATATGCTTCTGCGAGATGCTCCTGTTGGTATTTTCACTCAGTCGCCTAATGTTACGGATCTTGTCGTGTGTCACGGCGCCGCACTTTATTACAAAAATCAATTTTGGCTTCTTGGAACTACGCCTTCTGAGTCGCAGATAAAGGATATTGTGGCGTGGCTTTTTGAGTATCATGATGGCTCTACCGGGTTGAGCACCGACAGCTTGGCAGAAGCCGGTTATCCCGGTGCTTCTGCTTTGGGAGACGCAGTCTGTGGCATGGCCGCAATTAAGATTACTTCAAAKGATTTTATGTTTTGGTTCCGATCCCACACTGCAAAGGAGATTAAATGGGGGGGAGCTAAAGGCCGATAGGGATGACGGGGGACGGCAAATGCATCCGCGGTCTTCGTTCAAGGCATTCTTGGAGGTGGTGAAATGGAGGAGCCTCCC??
		</sequence>
		<sequence>
			<taxon idref="Tillandsia_pamelae"/>
			????????????????????????????????????????????????????????????????????????????????????????????????????????????????????????????????????????????????????????????????????????????????????????????????????????????????????????????????????????????????????????????????????????????????????????????????????????????????????????????????????????????????????????????????????????????????????????????????????????????????????????????????????????????????????????????????????????????????????????????????????????????????????????????????????????????????????????????????????????????????????????????????????????????????????????????????????????????????????????????????????????????????????????????????????????????????????????????????????????????????????????????????????????????????????????????????????????????????????????????????????????????????????????????????????????????????????????????????????????????????????????????????????????????????????????????????????????????????????????????????????????????????????????????????????????????????????????????????????????????????????????????????????????????????????????????????????????????????????????????????????????
		</sequence>
		<sequence>
			<taxon idref="Tillandsia_paniculata"/>
			TTGGAGCCTGTGAACCCGTCCGACGTCCCCGTGACCGCGGCCGGAGCACTCAAATCCTACAAGCTAGCCGCTAAAGCCATCTCGAGGTTACAGTGTTTACCCGGCGGGAATATTCCTTTACTGTGCGATGTTTTGGTACGGGAGGTGAGCGAGCTTACTGGGTACGATCGGGTGATGGCTTACATGTTCCACGAAGACGAGCACGGCGAAGTTATAGCCGAGTGTAGGAGGTCAGGTTTGGAGCCTTATCTTGGCTTGCATTATCCTGCTACCGATATCCCGCAAGCTTCGAGATTCCTTTTTATGAAGAACAAAGTGAGGATGATTTGCGATTGCACCGCTCCGCCGGTCAACGTAATACAGGATAAGAGACTAGCCGAGCCGCTGATCTTGTCGGGCTCGACGTTAAGAGCTCCTCACGGCTGCCACGCTCAGTATATGGCTAATATGGGTTCTATTGCCTCCCTTGTCATGTCTGTTACCATTAACGAGGATGAGGAAGAAACAGCACAAGGTGAGGAAGCTTTGGGGTTTGGTGGTTTGCCATCATACGAGCCCGAGGTTTGTCCCTTTTCCACTCAGATATGCTTGTGAGTTCCTGTTGCAGGTGTTCAGTATTCAGATCAACAAAGAGGTAGAGTTACAGGCTCAAGCAAAGGAGAAGCATATCCTCCGGACCCAGACCCTTCTTTGTGATATGCTTCTGCGAGATGCTCCTATTGGTATTTTCACTCAGTCGCCTAATGTTACGGATCTTGTCAAGTGTCACGGCGCCGCACTTTATTACAAAAATCAATTTTGGCTTCTTGGAACTACGCCTTCTGAGTCGCAGATAAAGGATATTGTGGCGTGGCTTTTAGAGTATCATGACGGCTCTACCGGGTTGAGCACCGACAGCTTGGCGGAAGCCGGTTATCCCGGTGCTTCTGCTTTGGGAGACGCAGTCTGTGGCATGGCCGCAATTAAGATTACTTCAAAGGATTTTATGTTTTGGTTCCGATCCCACACTGCAAAGGAGATTAAATGGGGGGGAGCTAAAGGCCGGTAGGGATGACGGGGGACCGGAAATGCATCCGCGGTCTTCGTTCAAGGCATTCTTGGAGGTGGTGAAATGGAGGAGCCTCCC??
		</sequence>
		<sequence>
			<taxon idref="Tillandsia_paraensis"/>
			????????????????????????????????????????????????????????????????????????????????????????????????????????????????????????????????????????????????????????????????????????????????????????????????????????????????????????????????????????????????????????????????????????????????????????????????????????????????????????????????????????????????????????????????????????????????????????????????????????????????????????????????????????????????????????????????????????????????????????????????????????????????????????????????????????????????????????????????????????????????????????????????????????????????????????????????????????????????????????????????????????????????????????????????????????????????????????????????????????????????????????????????????????????????????????????????????????????????????????????????????????????????????????????????????????????????????????????????????????????????????????????????????????????????????????????????????????????????????????????????????????????????????????????????????????????????????????????????????????????????????????????????????????????????????????????????????????????????????????????????????????
		</sequence>
		<sequence>
			<taxon idref="Tillandsia_paraibensis"/>
			?????????????????????????????????ACCGCG--CTGAGCACTCAAATCT--ACAGCTAGCCGCTAA-GCCATCTCGAGGTTACAGTG-TTACCCGGCGGGAATATTCCTTTACTGTGCGATGTTTTGGTTCGGGAGGTGAGCGAGCTTACTGGGTACGACCGGGTGATGGCTTACATGTTCCACGAAGACGAGCACGGCGAAGTTATAGCCGAGTGTAGGAGATCAGGTTTGGAGCCTTATCTTGGCTTGCACTATCCTGCTACTGATATCCCGCAAGCTTCGAGGTTCCTTTTTATGAAGAACAAAGTGAGGATGATTTGCGATTGCACCGCTCCGCCGGTCAACGTAATACAGGATAAGAGACTAGCCGAGCCGCTGATCTTGTCGGGCTCGACGTTAAGAGCTCCTCACGGCTGCCACGCTCAGTATATGGCTAATATGGGTTCTATTGCCTCCCTTGTCATGTCTGTTACCATTAACGAGGATGAGGAAGAAACAGCACAAGGTGAGGAAGCTTTGGGGTTTGGTGGTTTGCCATCATACGACCCCGAGGTTTGTCCCTTTTCCGCTCAGATATGCTTGTGAGTTCCTGTTGCAGGTGTTCAGTATTCAGATCAACAAAGAGGTAGAGTTACAGGCTCAAGCAAAGGAGAAGCATATCCTCCGGACCCAGACCCTTCTTTGTGATATGCTTCTGCGAGATGCTCCTATTGGTATTTTCACTCAGTCGCCTAACGTTACGGATCTTGTCGAGTGTCACGGCGCCGCACTTTATTACAAAAATCAATTTTGGCTTCTTGGAACTACGCCTTCTGAGTCGCAGATAAAGGATATTGTGGCGTGGCTTTTTGAGTATCATGATGGCTCTACCGGGTTGAGCACCGACAGCTTGGCAGAAGCCGGTTATCCCGGTGCTTCTGCTTTGGGAGACGCAGTCTGTGGCATGGCCGCAATTAAGATTACTTCAAAGGATTTTATGTTTTGGTTCCGATCCCACACTGCAAAGGAGATTAAATGGGGGGGAGCTAAAAGCCGATAGGGATGACGGGGGACGGCAAATGCATCCGCGG?????????????????????????????????????????????????
		</sequence>
		<sequence>
			<taxon idref="Tillandsia_paraisoensis"/>
			????????????????????????????????????????????????????????????????????????????????????????????????????????????????????????????????????????????????????????????????????????????????????????????????????????????????????????????????????????????????????????????????????????????????????????????????????????????????????????????????????????????????????????????????????????????????????????????????????????????????????????????????????????????????????????????????????????????????????????????????????????????????????????????????????????????????????????????????????????????????????????????????????????????????????????????????????????????????????????????????????????????????????????????????????????????????????????????????????????????????????????????????????????????????????????????????????????????????????????????????????????????????????????????????????????????????????????????????????????????????????????????????????????????????????????????????????????????????????????????????????????????????????????????????????????????????????????????????????????????????????????????????????????????????????????????????????????????????????????????????????????
		</sequence>
		<sequence>
			<taxon idref="Tillandsia_parryi"/>
			????????????????????????????????????????????????????????????????????????????????????????????????????????????????????????????????????????????????????????????????????????????????????????????????????????????????????????????????????????????????????????????????????????????????????????????????????????????????????????????????????????????????????????????????????????????????????????????????????????????????????????????????????????????????????????????????????????????????????????????????????????????????????????????????????????????????????????????????????????????????????????????????????????????????????????????????????????????????????????????????????????????????????????????????????????????????????????????????????????????????????????????????????????????????????????????????????????????????????????????????????????????????????????????????????????????????????????????????????????????????????????????????????????????????????????????????????????????????????????????????????????????????????????????????????????????????????????????????????????????????????????????????????????????????????????????????????????????????????????????????????????
		</sequence>
		<sequence>
			<taxon idref="Tillandsia_paucifolia"/>
			????????????????????????????????????????????????????????????????????????????????????????????????????????????????????????????????????????????????????????????????????????????????????????????????????????????????????????????????????????????????????????????????????????????????????????????????????????????????????????????????????????????????????????????????????????????????????????????????????????????????????????????????????????????????????????????????????????????????????????????????????????????????????????????????????????????????????????????????????????????????????????????????????????????????????????????????????????????????????????????????????????????????????????????????????????????????????????????????????????????????????????????????????????????????????????????????????????????????????????????????????????????????????????????????????????????????????????????????????????????????????????????????????????????????????????????????????????????????????????????????????????????????????????????????????????????????????????????????????????????????????????????????????????????????????????????????????????????????????????????????????????
		</sequence>
		<sequence>
			<taxon idref="Tillandsia_pinicola"/>
			????????????????????????????????????????????????????????????????????????????????????????????????????????????????????????????????????????????????????????????????????????????????????????????????????????????????????????????????????????????????????????????????????????????????????????????????????????????????????????????????????????????????????????????????????????????????????????????????????????????????????????????????????????????????????????????????????????????????????????????????????????????????????????????????????????????????????????????????????????????????????????????????????????????????????????????????????????????????????????????????????????????????????????????????????????????????????????????????????????????????????????????????????????????????????????????????????????????????????????????????????????????????????????????????????????????????????????????????????????????????????????????????????????????????????????????????????????????????????????????????????????????????????????????????????????????????????????????????????????????????????????????????????????????????????????????????????????????????????????????????????????
		</sequence>
		<sequence>
			<taxon idref="Tillandsia_plagiotropica"/>
			????????????????????????????????????????????????????????????????????????????????????????????????????????????????????????????????????????????????????????????????????????????????????????????????????????????????????????????????????????????????????????????????????????????????????????????????????????????????????????????????????????????????????????????????????????????????????????????????????????????????????????????????????????????????????????????????????????????????????????????????????????????????????????????????????????????????????????????????????????????????????????????????????????????????????????????????????????????????????????????????????????????????????????????????????????????????????????????????????????????????????????????????????????????????????????????????????????????????????????????????????????????????????????????????????????????????????????????????????????????????????????????????????????????????????????????????????????????????????????????????????????????????????????????????????????????????????????????????????????????????????????????????????????????????????????????????????????????????????????????????????????
		</sequence>
		<sequence>
			<taxon idref="Tillandsia_plumosa"/>
			TTGGAGCCTGTGAACCCGTCCGACGTCCCCGTGACCGCGGCTGGAGCACTCAAATCCTACAAGCTAGCCGCTAAAGCCATCTCGAGGTTACAGTGTTTACCCGGCGGGAATATTCCTTTACTGTGCGATGTTTTGGTTCGGGAGGTGAGCGAGCTTACTGGGTACGATCGGGTTATGGCTTACATGTTCCACGAAGACGAGCACGGCGAAGTTATAGCCGAGTGTAGGAGATCAGGTTTGGAGCCTTATCTTGGCTTGCACTATCCTGCTACTGATATCCCGCAAGCTTCGAGGTTCCTTTTTATGAAGAACAAAGTGAGGATGATTTGCGATTGCACCGCTCCGCCGGTCAACGTAATACAGGATAAGAGACTAGCCGAGCCGCTGATCTTGTCGGGCTCGACGTTAAGAGCTCCTCACGGMTGCCACGCTCAGTATATGGCTAACATGGGTTCTATTGCCTCCCTTGTCATGTCTGTTACCATTAACGAGGATGAGGAAGAAACAGCACAAGGTGAGGAAGCTTTGGGGTTTGGTGGTTTGCCATCATAYGAGCCCGAGGTTTGTCCCTTTTCCGCTCAGATATGCTTGTGAGTTCCTGTTGCAGGTGTTCAGTATTCAGATCAACAAAGAGGTAGAGTTACAGGCTCAAGCAAAGGAGAAGCATATCCTCCGGACCCAGACCCTTCTTTGCGATATGCTTCTGCGAGATGCTCCTATTGGTATTTTCACTCAGTCGCCTAATGTTACGGATCTTGTCAAGTGTCACGGCGCCGCACTTTATTACAAAAATCAATTTTGGCTTCTTGGAACTACGCCTTCTGAGTCGCAGATAAAGGATATTGTGGTGTGGCTTTTAGAGTATCATGATGGCTCTACCGGGTTGAGCACCGACAGCTTGGCAGAAGCCGGTTATCCCGGTGCTTCTGCTTTGGGAGACGCAGTCTGTGGCATGGCCGCAATTAAGATTACTTCAAAGGATTTTATGTTTTGGTTCCGATCCCACACTGCAAAGGAGATTAAATGGGGGGGAGCTAAAGGCCGATAGGGATGATGGGGGACGGCAAATGCATCCCCGGTCTTCGTTCAAGACATTCTTGGAGGTGGTGAAATGGAGGAGCCTCCC??
		</sequence>
		<sequence>
			<taxon idref="Tillandsia_pohliana"/>
			????????????????????????????????????????????????????????????????????????????????????????????????????????????????????????????????????????????????????????????????????????????????????????????????????????????????????????????????????????????????????????????????????????????????????????????????????????????????????????????????????????????????????????????????????????????????????????????????????????????????????????????????????????????????????????????????????????????????????????????????????????????????????????????????????????????????????????????????????????????????????????????????????????????????????????????????????????????????????????????????????????????????????????????????????????????????????????????????????????????????????????????????????????????????????????????????????????????????????????????????????????????????????????????????????????????????????????????????????????????????????????????????????????????????????????????????????????????????????????????????????????????????????????????????????????????????????????????????????????????????????????????????????????????????????????????????????????????????????????????????????????
		</sequence>
		<sequence>
			<taxon idref="Tillandsia_polita"/>
			????????????????????????????????????????????????????????????????????????????????????????????????????????????????????????????????????????????????????????????????????????????????????????????????????????????????????????????????????????????????????????????????????????????????????????????????????????????????????????????????????????????????????????????????????????????????????????????????????????????????????????????????????????????????????????????????????????????????????????????????????????????????????????????????????????????????????????????????????????????????????????????????????????????????????????????????????????????????????????????????????????????????????????????????????????????????????????????????????????????????????????????????????????????????????????????????????????????????????????????????????????????????????????????????????????????????????????????????????????????????????????????????????????????????????????????????????????????????????????????????????????????????????????????????????????????????????????????????????????????????????????????????????????????????????????????????????????????????????????????????????????
		</sequence>
		<sequence>
			<taxon idref="Tillandsia_polystachia"/>
			????????????????????????????????????????????????????????????????????????????????????????????????????????????????????????????????????????????????????????????????????????????????????????????????????????????????????????????????????????????????????????????????????????????????????????????????????????????????????????????????????????????????????????????????????????????????????????????????????????????????????????????????????????????????????????????????????????????????????????????????????????????????????????????????????????????????????????????????????????????????????????????????????????????????????????????????????????????????????????????????????????????????????????????????????????????????????????????????????????????????????????????????????????????????????????????????????????????????????????????????????????????????????????????????????????????????????????????????????????????????????????????????????????????????????????????????????????????????????????????????????????????????????????????????????????????????????????????????????????????????????????????????????????????????????????????????????????????????????????????????????????
		</sequence>
		<sequence>
			<taxon idref="Tillandsia_polzii"/>
			?????????????????????????????????ACCGCGGCTGGAGCACTCAAATCCTACAAGCTAGCCGCTAAAGCCATCTCGAGGTTACAGTGTTTACCCGGCGGGAACATTCCTTTACTGTGCGATGTTTTGGTTCGGGAGGTGAGCGAGCTTACTGGGTACGATCGGGTGATGGCTTACATGTTCCACGAAGACGAGCACGGCGAAGTTATAGCCGAGTGTAGGAGATCAGGTTTGGAGCCTTATCTTGGCTTGCACTATCCTGCTACTGATATCCCGCAAGCTTCGAGGTTCCTTTTTATGAAGAACAAAGTGAGGATGATTTGCGATTGCACCGCTCCGCCGGTCAACGTAATACAGGATAAGAGACTAGCCGAGCCTCTGATCTTGTCGGGCTCGACGTTAAGAGCTCCTCACGGCTGCCACGCTCAGTATATGGCTAATATGGGTTCTATTGCCTCCCTTGTCATGTCTGTTACCATTAACGAGGATGAGGAAGAAACAGCACAAGGTGAGGAAGCTTTGGGGTTTGGTGGTTTGCCATCATACGACCCCGAGGTTTGTCCCTTTTCCGCTCAGATATGCTTGTGAGTTCCTGTTGCAGGTGTTCAGTATTCAGATCAACAAAGAGGTAGAGTTACAGGCTCAAGCAAAGGAGAAGCATATCCTCCGGACCCAGACCCTTCTTTGTGATATGCTTCTGCGAGATGCTCCTATTGGTATTTTCACTCAGTCGCCTAATGTTACGGATCTTGTCGAGTGTCACGGCGCCGCACTTTATTACAAAAATCAATTTTGGCTTCTTGGAACTACGCCTTCTGAGTCGCAGATAAAGGATATTGTGGCGTGGCTTTTTGAGTATCATGATGGCTCTACCGGGTTGAGCACCGACAGCTTGGCAGAAGCCGGTTATCCCGGTGCTTCTGCTTTGGGAGACGCAGTCTGTGGCATGGCCGCAATTAAGATTACTTCAAAGGATTTTATGTTTTGGTTCCGATCCCACACTGCAAAGGAGATTAAATGGGGGGGAGCTAAAAGCCGATAGGGATGACGGGGGACGGCAAATGCATCCGCGG?????????????????????????????????????????????????
		</sequence>
		<sequence>
			<taxon idref="Tillandsia_ponderosa"/>
			????????????????????????????????????????????????????????????????????????????????????????????????????????????????????????????????????????????????????????????????????????????????????????????????????????????????????????????????????????????????????????????????????????????????????????????????????????????????????????????????????????????????????????????????????????????????????????????????????????????????????????????????????????????????????????????????????????????????????????????????????????????????????????????????????????????????????????????????????????????????????????????????????????????????????????????????????????????????????????????????????????????????????????????????????????????????????????????????????????????????????????????????????????????????????????????????????????????????????????????????????????????????????????????????????????????????????????????????????????????????????????????????????????????????????????????????????????????????????????????????????????????????????????????????????????????????????????????????????????????????????????????????????????????????????????????????????????????????????????????????????????
		</sequence>
		<sequence>
			<taxon idref="Tillandsia_prodigiosa"/>
			????????????????????????????????????????????????????????????????????????????????????????????????????????????????????????????????????????????????????????????????????????????????????????????????????????????????????????????????????????????????????????????????????????????????????????????????????????????????????????????????????????????????????????????????????????????????????????????????????????????????????????????????????????????????????????????????????????????????????????????????????????????????????????????????????????????????????????????????????????????????????????????????????????????????????????????????????????????????????????????????????????????????????????????????????????????????????????????????????????????????????????????????????????????????????????????????????????????????????????????????????????????????????????????????????????????????????????????????????????????????????????????????????????????????????????????????????????????????????????????????????????????????????????????????????????????????????????????????????????????????????????????????????????????????????????????????????????????????????????????????????????
		</sequence>
		<sequence>
			<taxon idref="Tillandsia_prolata"/>
			TTGGAGCCTGTGAACCCGTCCGACGTCCCCGTGACCGCGGCTGGAGCACTCAAATCCTACAAGCTAGCCGCTAAAGCCATCTCGAGGTTACAGTGTTTACCCGGCGGGAATATTCCTTTACTGTGCGATGTTTTGGTTCGGGAGGTGAGCGAGCTTACTGGGTACGATCGGGTGATGGCTTACATGTTCCACGAAGACGAGCACGGCGAAGTTATAGCCGAGTGTAGGAGATCGGATTTGGAGCCGTATCTTGGCTTGCACTATCCTGCTACTGATATCCCGCAAGCTTCGAGGTTCCTTTTTATGAAGAACAAAGTGAGGATGATTTGSGATTGCACCGCTCCGCCGGTCAACGTAATACAGGATAAGAGACTAGCCGAGCCGCTGATCTTGTCGGGCTCGACGTTAAGAGCTCCTCACGGCTGCCACGCTCAGTACATGGCTAATATGGGTTCTATTGCCTCCCTTGTCATGTCTGTTACCATTAACGAGGATGATGAAGAAACAGCACAAGGTGAGGAAGCTTTGGGGTTTGGTGGTTTGCCATCATACGACCCCCAGGTTTGTCCCTTTTCCGCTCAGATATGCTTGTGAGTTCCTGTTGCAGGTGTTCAGTATTCAGATCAACAAAGAGGTAGAGTCACAGGCTCAAGCAAAGGAGAAGCATATCCTCCGGACCCAGACCCTTCTTTGTGATATGCTTCTGCGAGATGCTCCTATTGGTATTTTCGCTCAGTCGCCTAATGTTACGGATCTTGTCCAGTGTCACGGCGCCGCACTTTATTACAAAAATCAATTTTGGCTTCTTGGAACTACGCCTTCTGAGTCGCAGATAAAGGATATTGTGGCGTGGCTTTTTGAGTATCATGATGGCTCTACCGGGTTGAGCACCGACAGCTTGGCAGAAGCCGGTTATCCCGGTGCTTCTGCTTTGGGAGACGCAGTCTGTGGCATGGCCGCAATTAAGATCACTTCAAAGGATTTTATGTTTTGGTTCCGATCCCACACTGCAAAGGAGATTAAATGGGGGGGAGCTAAAGGCCAATAGGGATGACGGGGGACGGCAAATGCATCCGCGGTCTTCGTTCAAGGCATTCTTGGAGGTGGTGAAATGGAGGAGCCTCCC??
		</sequence>
		<sequence>
			<taxon idref="Tillandsia_propagulifera"/>
			TTGGAGCCTGTGAACCCGTCCGACGTCCCCGTGACCGCGGCTGGAGCACTCAAATCCTACAAGCTCGCCGCTAAAGCCATCTCGAGGTTACAGTGTTTACCCGGCGGGAATATTCCTTTACTGTGCGATGTTTTGGTTCGGGAGGTGAGCGAGCTTACTGGGTACGATCGGGTGATGGCTTACATGTTCCACGAAGACCAGCAYGGCGAAGTTATAGCCGAGTGTAGGAGATCAGGTTTGGAGCCTTATCTTGGCTTGCACTATCCTGCTACCGATATCCCGCAAGCTTCGAGGTTCCTTTTTATGAAGAACAAAGTGAGGATGATTTGCGATTGCACCGCTCCGCCGGTCAACGTAATACAGGATAAGAGACTAGCCGAGCCGCTGATCTTGTCGGGCTCGACGTTACGAGCTCCTCACGGCTGCCACGCTCAGTATATGGCTAATATGGGTTCTATTGCCTCCCTTGTCATGTCTGTTACCATTAACGAGGATGAGGAAGAAACAGCACAAGGTGAGGAAGCTTTGGGGTTTGGTGGTTTGCCATCATACGAGCCCGAGGTTTGTCCCTTTTCCGCTCAGATATGCTTGTGAGTTCCTGTTGCAGGTGTTCAGTATTCAGATCAACAAAGAGGTAGAGTTACAGGCTCAAGCAAAGGAGAAGCATATCCTCCGGACCCAGACCCTTCTTTGTGATATGCTTCTGCGAGATGCTCCTATTGGTATTTTCACTCAGTCGCCTAATGTTACGGATCTTGTCAAGTGTCACGGCGCCGCACTTTATTACAAAAATCAATTTTGGCTTCTTGGAACTACGCCTTCTGAGTCGCAGATAAAGGATATTGTGGMGTGGCTTTTAGAGTATCATGACGGCTCTACCGGGTTGAGCACCGACAGCTTGGCGGAAGCCGGTTATCCCGGTGCTTCTGCTTTGGGAGACGCAGTCTGCGGCATGGCCGCAATTAAGATTACTTCAAAGGATTTTATGTTTTGGTTCCGATCCCACACTGCAAAGGAGATTAAATGGGGGGGAGCTAAAGGCCGATAGGGATGACGGGGGACGGCAAATGCATCCGCGGTCTTCGTTCAAGGCATTCTTGGAGGTGGTGAAATGGAGGAGCCTCCC??
		</sequence>
		<sequence>
			<taxon idref="Tillandsia_pseudocardenasii"/>
			?????????????????????????????????ACCGCGGCTGGAGCACTCAAATCCTACAAGCTAGCCGCTAAAGCCATCTCGAGGTTACAGTGTTTACCCGGCGGGAATATTCCTTTACTGTGCGATGTTTTGGTTCGGGAGGTGAGCGAGCTTACTGGGTACGATCGGGTGATGGCTTACATGTTCCACGAAGACGAGCACGGCGAAGTTATAGCCGAGTGTAGGAGATCGGATTTGGAGCCTTATCTTGGCTTGCACTATCCTGCTACTGATATCCCGCAAGCTTCGAGGTTCCTTTTTATGAAGAACAAAGTGAGGATGATTTGCGATTGCACCGCTCCGCCGGTCAACGTAATACAGGATAAGAGACTAGCCGAGCCGCTGATCTTGTCGGGCTCGACGTTAAGAGCTCCTCACGGCTGCCACGCTCAGTATATGGCTAATATGGGTTCTATTGCCTCCCTTGTCATGTCTGTTACCATTAACGAGGATGATGAAGAAACAGCACAAGGTGAGGAAGCTTTGGGGTTTGGTGGTTTGCCATCATACGACCCCCAGGTTTGTCCCTTTTCCGCTCAGATATGCTTGTGAGTTCCTGTTGCAGGTGTTCAGTATTCAGATCAACAAAGAGGTAGAGTTACAGGCTCAAGCAAAGGAGAAGCATATCCTCCGGACCCAGACCCTTCTTTGTGATATGCTTCTGCGAGATGCTCCTATTGGTATTTTCACTCAGTCGCCTAATGTTACGGATCTTGTCCAGTGTCACGGCGCCGCACTTTATTACAAAAATCAATTTTGGCTTCTTGGAACTACGCCTTCTGAGTCGCAGATAAAGGATATTGTGGCGTGGCTTTTTGAGTATCATGATGGCTCTACCGGGTTGAGCACCGACAGCTTGGCAGAAGCCGGTTATCCCGGTGCTTCTGCTTTGGGAGACGCAGTCTGTGGCATGGCCGCAATTAAGATCACTTCAAAGGATTTTATGTTTTGGTTCCGATCCCACACTGCAAAGGAGATTAAATGGGGGGGAGCTAAAGGCCGATAGGGATGACGGGGGACGGCAAATGCATCCGCGG?????????????????????????????????????????????????
		</sequence>
		<sequence>
			<taxon idref="Tillandsia_pseudomacbrideana"/>
			????????????????????????????????????????????????????????????????????????????????????????????????????????????????????????????????????????????????????????????????????????????????????????????????????????????????????????????????????????????????????????????????????????????????????????????????????????????????????????????????????????????????????????????????????????????????????????????????????????????????????????????????????????????????????????????????????????????????????????????????????????????????????????????????????????????????????????????????????????????????????????????????????????????????????????????????????????????????????????????????????????????????????????????????????????????????????????????????????????????????????????????????????????????????????????????????????????????????????????????????????????????????????????????????????????????????????????????????????????????????????????????????????????????????????????????????????????????????????????????????????????????????????????????????????????????????????????????????????????????????????????????????????????????????????????????????????????????????????????????????????????
		</sequence>
		<sequence>
			<taxon idref="Tillandsia_pseudomicans"/>
			TTGGAGCCTGTGAACCCGTCCGACGTCCCCGTGACCGCGGCTGGAGCACTCAAATCCTACAAGCTAGCCGCTAAAGCCATCTCGAGGTTACAGTGTTTACCCGGCGGGAATATTCCTTTACTGTGCGATGTTTTGGTTCGGGAGGTGAGCGAGCTTACTGGGTACGATCGGGTGATGGCTTACATGTTCCACGAAGACGAGCACGGCGAAGTTATAGCCGAGTGTAGGATATCAGGTTTGGAGCCTTATCTTGGCTTGCACTATCCTGCTACTGATATCCCGCAAGCTTCGAGGTTCCTTTTTATGAAGAACAAAGTGAGGATGATTTGCGATTGCAACGCTCCGCCGGTCAACGTAATACAGGATAAGAGACTAGCCGAGCCGCTGATCTTGTCGGGCTCGACGTTAAGAGCTCCTCACGGCTGCCACGCTCAGTATATGGCTAATATGGGTTCTATTGCCTCCCTTGTCATGTCTGTTACCATTAACGAGGATGAGGAAGAAACAGCACAAGGTGAGGAAGCTTTGGGGTTTGGTGGTTTGCCATCATACGACCCCGAGGTTTGTCCCTTTTCCGCTCAGATATGCTTGTGAGTTCCTGTTGCAGGTGTTCAGTATTCAGATCAACAAAGAGGTAGAGTTACAGGCTCAAGCAAAGGAGAAGCATATCCTCCGGACCCAGACCCTTCTTTGTGATATGCTTCTGCGMGATRCTCCTATTGGTATTTTCACTCAGTCGCCTAATGTTACGGATCTTGTCAAGTGTCACGGCGCCGCACTTTATTACAAAAATCAATTTTGGCTTCTTGGAACTACGCCTTCTGAGTCRCAGATAAAGGATATTGTGGCGTGGCTTTTAGAGTATCATGATGGCTCTACCGGGTTGAGCACCGACAGCTTGGCAGAAGCCGGTTATCCCGGTGCTTCTGCTTTGGGAGACGCAGTCTGTGGCATGGCCGCAATTAAGATTACTTCAAAGGATTTTATGTTTTGGTTCCGATCCTACACTGCAAAGGAGATTAAATGGGGGGGAGCTAAAGGCCGATAGGGATGACGGGGGACGGCAAATGCATCCGCGGTCTTCGTTCAAGGCATTCTTGGAGGTGGTGAAATGGAGGAGCCTCCC??
		</sequence>
		<sequence>
			<taxon idref="Tillandsia_pueblensis"/>
			????????????????????????????????????????????????????????????????????????????????????????????????????????????????????????????????????????????????????????????????????????????????????????????????????????????????????????????????????????????????????????????????????????????????????????????????????????????????????????????????????????????????????????????????????????????????????????????????????????????????????????????????????????????????????????????????????????????????????????????????????????????????????????????????????????????????????????????????????????????????????????????????????????????????????????????????????????????????????????????????????????????????????????????????????????????????????????????????????????????????????????????????????????????????????????????????????????????????????????????????????????????????????????????????????????????????????????????????????????????????????????????????????????????????????????????????????????????????????????????????????????????????????????????????????????????????????????????????????????????????????????????????????????????????????????????????????????????????????????????????????????
		</sequence>
		<sequence>
			<taxon idref="Tillandsia_punctulata"/>
			TTGGAGCCTGTGAACCCGTCCGACGTCCCCGTGACCGCAGCTGGAGCACTCAAATCCTACAAGCTAGCCGCTAAAGCCATATCGAGGTTACAGTGCTTACCCGGCGGGAATATTCCTTTACTGTGCGATGTTTTGGTTCGGGAGGTGAGCGAGCTCACTGGGTACGATCGGGTGATGGCTTACATGTTCCACGAAGACGAGCACGGCGAAGTTATAGCCGAGTGTAGGAGATCAGGTTTGGAGCCTTATCTTGGCTTGCACTATCCTGCTACTGATATCCCGCAAGCTTCGAGGTTCCTTTTTATGAAGAACAAAGTGAGGATGATTTGCGATTGCACCGCCCCGCCGGTCAACGTGATACAGGATAAGAGACTAGCCGAGCCGCTGATCTTGTCGGGCTCGACGTTAAGAGCTCCTCACGGCTGCCACGCTCAGTATATGGCTAATATGGGTTCTATTGCCTCCCTTGTCATGTCTGTTACCATTAACGAGGATGAGGAAGAAACAGCACAAGGTGAGGAAGCTTTGGGGTTTGGTGGTTTGCCATCATACGAGCCCGAGGTTCGTCCCTTTTCCGCTCAGATATGCTTGTGAGTTCCTGTTGCAGGTGTTCAGTATTCAGATCAACAAAGAGGTAGAGTTACAGGCTCAAGCAAAGGAGAAGCATATCCTCCGGACCCAGACCCTTCTTTGTGATATGCTTCTGCGAGATGCTCCTATTGGTATTTTCACTCAGTCGCCTAATGTTACGGATCTTGTCAAGTGCCACGGCGCCGCACTTTATTACAAAAATCAATTTTGGCTTCTTGGAACTACGCCTTCTGAGTCGCAGATAAAGGATATTGTGGCGTGGCTTTTAGAGTATCATGATGGCTCTACCGGGTTGAGCACCGACAGCTTGGCAGAAGCCGGTTATCCCGGTGCTTCTGCTTTGGGAGACGCAGTCTGTGGCATGGCCGCAATTAAGATTACTTCGAAGGATTTTATGTTTTGGTTCCGATCCCACACTGCAAAGGAGATTAAATGGGGGGGAGCTAAAGGCCGATAGGGACGGCGGGGGACGGCAAATGCAACCGCGGTCTTCGTTCAAGGCATTCTTGGAGGTGGTGAAATGGAGGAGCCTCCC??
		</sequence>
		<sequence>
			<taxon idref="Tillandsia_purpurea"/>
			TTGGAGCCTGTGAACCCTTCCGACGTCCCCGTTACCGCGGCTGGAGCACTCAAATCCTACAAGCTAGCCGCCAAAGCCATCTCGAGGTTACAGTGTTTACCCGGCGGGAATATTCCTTTACTGTGCGATGTTTTGGTTCGGGAGGTGAGCGAGCTTACTGGGTACGATCGGGTGATGGTTTACATGTTCCACGAAGACGAGCACGGCGAAGTTATAGCCGAGTGTAGGAGATCAGGTTTGGAGCCTTATCTTGGCTTGCACTATCCTGCTACTGATATCCCGCAAGCTTCGAGGTTCCTTTTTATGAAGAACAAAGTGAGGATGATTTGCGATTGCAACGCTCCGCCGGTCAACGTAATACAGGATAAGAGACTAGCCGAGCCGCTGATCTTGTCGGGCTCGACGTTAAGAGCTCCTCACGGCTGCCACGCTCAGTATATGGCTAATATGGGTTCTATTGCCTCCCTTGTCATGTCTGTTACCATTAACGAGGATGAGGAAGAAACAACACAAGGTGAGGAAGCTTTGGGGTTTGGTGGTTTGCCATCATACGAGCCCGAGGTTTGTCCCTTTTCCTCACAGATATGCTTGTGAGTTCCTGTTGCAGGTGTTCAGTATTCAGATCAACAAAGAGGTAGAGTTACAGGCTCAAGCAAAGGAGAAGCATATCCTCTGGACCCAGACCCTTCTTTGTGATATGCTTCTGCGAGATGCTCCTATTGGTATTTTCACTCAGTCGCCTAATGTTACGGATCTTGTCAAGTGTCACGGCGCCGCACTTTATTACAAAAATCAATTTTGGCTTCTTGGAACTACGCCTTCTGAGTCGCAGATAAAGGATATTGTGGCGTGGCTTTTAGAGTATCATGATGGCTCTACCGGGTTGAGCACCGACAGCTTGGCAGAAGCCGGTTATCCCGGTGCTTCTGCTTTGGGAGACGCAGTCTGTGGCATGGCCGCAATTAAGATTACTTCAAAGGATTTTATGTTTTGGTTCCGATCCCACACTGCAAAGGAGATTAAATGGGGGGGAGCTAAAGGCTGATAGAGATGACGGGGGACGGCAAATGCATCCGCGGTCTTCGTTCAAGGCATTCTTGGAGGTGGTGAAATGGAGGAGCCTCCC??
		</sequence>
		<sequence>
			<taxon idref="Tillandsia_quaquaflorifera"/>
			????????????????????????????????????????????????????????????????????????????????????????????????????????????????????????????????????????????????????????????????????????????????????????????????????????????????????????????????????????????????????????????????????????????????????????????????????????????????????????????????????????????????????????????????????????????????????????????????????????????????????????????????????????????????????????????????????????????????????????????????????????????????????????????????????????????????????????????????????????????????????????????????????????????????????????????????????????????????????????????????????????????????????????????????????????????????????????????????????????????????????????????????????????????????????????????????????????????????????????????????????????????????????????????????????????????????????????????????????????????????????????????????????????????????????????????????????????????????????????????????????????????????????????????????????????????????????????????????????????????????????????????????????????????????????????????????????????????????????????????????????????
		</sequence>
		<sequence>
			<taxon idref="Tillandsia_rauhii"/>
			TTGGAGCCTGTGAACCCGTCCGACGTCCCCGTGACCGCGGCTGGAGCACTCAAATCCTACAAGCTAGCCGCTAAAGCCATATCGAGGTTACAGTGTTTACCCGGCGGGAATATTCCTTTACTGTGCGATGTTTTGGTTCGGGAGGTGAGCGAGCTTACTGGGTACGATCGGGTGATGGCTTACATGTTCCACGAAGACGAGCACGGCGAAGTTATAGCCGAGTGTAGGAGATCAGGTTTGGAGCCTTATCTTGGCTTGCACTATCCTGCTACCGATATCCCGCAAGCTTCGAGGTTCCTTTTTATGAAGAACAAAGTGAGGATGATTTGCGATTGCACCGCTCCGCCGGTCAAAGTAATACAGGATAAGAGACTAGCCGAGCCGCTGATCTTGTCGGGCTCGACGTTAAGAGCTCCTCACGGCTGCCACGCTCAGTATATGGCTAATATGGGTTCTATTGCCTCCCTTGTCATGTCTGTTACCATTAACGAGGATGAGGAAGAAACAGCACAAGGTGAGGAAGCTTTGGGGTTTGGTGGTTTGCCATCATGCGAGCCCGAGGTTTGTCCCTTTTCCGCTCAGATATGCTTGTGAGTTCCTGTTGCAGGTGTTCAGTATTCAAATCAACAAAGAGGTAGAGTTACAGGCTCAAGCAAAGGAGAAGCATATCCTCCGGACCCAGACCCTTCTTTGTGATATGCTTCTGCGAGATGCTCCTATTGGTATTTTCACTCAGTCGCCTAATGTTACGGATCTTGTCAAGTGTCACGGCGCCGCACTTTATTACAAAAATCAATTTTGGCTTCTTGGAACTACGCCTTCTGAGTCGCAGATAAAGGATATTGTGGCGTGGCTTTTAGAGTATCATGATGGCTCTACCGGGTTGAGCACCGACAGCTTGGCAGAAGCCGGTTATCCCGGTGCTTCTGCTTTGGGAGATGCAGTCTGTGGCATGGCCGCAATTAAGATTACTTCAAAGGATTTTATGTTTTGGTTCCGATCCCACACTGCAAAGGAGATTAAATGGGGGGGAGCTAAAGGCCGATAGGGATGACGGGGGACGGCAAATGCATCCGCGGTCTTCGTTCAAGGCATTCTTGGAGGTGGTGAAATGGAGGAGCCTCCC??
		</sequence>
		<sequence>
			<taxon idref="Tillandsia_rectangula"/>
			????????????????????????????????????????????????????????????????????????????????????????????????????????????????????????????????????????????????????????????????????????????????????????????????????????????????????????????????????????????????????????????????????????????????????????????????????????????????????????????????????????????????????????????????????????????????????????????????????????????????????????????????????????????????????????????????????????????????????????????????????????????????????????????????????????????????????????????????????????????????????????????????????????????????????????????????????????????????????????????????????????????????????????????????????????????????????????????????????????????????????????????????????????????????????????????????????????????????????????????????????????????????????????????????????????????????????????????????????????????????????????????????????????????????????????????????????????????????????????????????????????????????????????????????????????????????????????????????????????????????????????????????????????????????????????????????????????????????????????????????????????
		</sequence>
		<sequence>
			<taxon idref="Tillandsia_recurvata"/>
			TTGGAGCCTGTGAACCCGTCCGACGTCCCCGTGACCGCGGCCGGAGCACTCAAATCCTACAAGCTAGCCGCTAAAGCCATCTCGAGGTTACAGTGTTTACCCGGCGGGAATATTCCTTTACTGTGCGATGTTTTGGTTCGGGAGGTGAGCGAGCTTACTGGGTACGATCGGGTGATGGCTTACATGTTCCACGAAGACGAGCACGGCGAAGTTATAGCCGAGTGTAGGAGATCAGGTTTGGAGCCTTATCTTGGCTTGCACTATCCTGCTACTGATATCCCGCAAGCTTCGAGGTTCCTTTTTATGAAGAACAAAGTGAGGATGATTTGCGATTGCACCGCTCCGCCGGTCAACGTAATACAGGATAAGAGACTAGCCGAGCCGCTGATCTTGTCGGGCTCGACGTTAAGAGCTCCTCACGGCTGCCACGCTCAGTACATGGCTAATATGGGTTCTATTGCCTCCCTTGTCATGTCTGTTACCATTAACGACGATGAGGAAGAAACAGCACAAGGTGAGGAAGCTTTGGGGTTTGGTGGTTTGCCATCATACGACCCCGAGGTTTGTCCCTTTTCCGCTCAGATATGCTTGTGAGTTCCTGTTACAGGTTTTCAGTATTCAGATCAACAAAGAGGTAGAGTTACAGGCTCAAGCAAAGGAGAAGCATATCCTCCGGACCCAGACCCTTCTTTGTGATATGCTTCTGCGAGATGCTCCTATTGGTATTTTCACTCAGTCGCCTAATGTTACGGATCTTGTCGAGTGTCACGGCGCCGCACTTTATTACAAAAATCAATTTTGGCTTCTTGGAACTACACCTTCTGAGTCGCAGATAAAGGATATTGTGGCGTGGCTTTTTGAGTATCATGATGGCTCTACCGGGTTGAGCACCGACAGCTTGGCAGAAGCCGGTTATCCCGGTGCTTCTGCTTTGGGAGACGCAGTCTGTGGCATGGCCGCAATTAAGATTACTTCAAAGGATTTTATGTTTTGGTTCCGATCCCACACTGCAAAGGAGATTAAATGGGGGGGAGCTAAAGGCCGATAGGGATGACAGGGGACGGCAAATGCATCCGCGGTCTTCGTTCAAGGCATTCTTGGAGGTGGTGAAATGGAGGAGCCTCCC??
		</sequence>
		<sequence>
			<taxon idref="Tillandsia_recurvifolia"/>
			?????????????????????????????????ACCGCGGCTGGAGCACTCAAATCCTACAAGCTAGCCGCTAAAGCCATCTCGAGGTTACAGTGTTTACCCGGCGGGAATATTCCTTTACTGTGCGATGTTTTGGTTCGGGAGGTGAGCGAGCTTACTGGGTACGATCGGGTGATGGCTTACATGTTCCACGAAGACGAGCACGGCGAAGTTATAGCCGAGTGTAGGAGATCAGGTTTGGAGCCTTATCTTGGCTTGCACTATCCTGCTACTGATATCCCGCAAGCTTCGAGGTTCCTTTTTATGAAGAACAAAGTGAGGATGATTTGCGATTGCACCGCTCCGCCGGTCAACGTAATACAGGATAAGAGACTAGCCGAGCCGCTGATCTTGTCGGGCTCGACGTTAAGAGCTCCTCACGGCTGCCACGCTCAGTATATGGCTAATATGGGTTCTATTGCCTCCCTTGTCATGTCTGTTACCATTAACGAGGATGAGGAAGAAACAGCACAAGGTGAGGAAGCTTTGGGGTTTGGTGGTTTGCCATCATACGACCCCGAGGTTTGTCCCTTTTCCGCTCAGATATGCTTGTGAGTTCCTGTTGCAGGTGTTCAGTATTCAGATCAACAAAGAGGTAGAGTTACAGGCTCAAGCAAAGGAGAAGCATATCCTCCGGACCCAGACCCTTCTTTGTGATATGCTTCTGCGAGATGCTCCTATTGGTATTTTCACTCAGTCGCCTAACGTTACGGATCTTGTCGAGTGTCACGGCGCCGCACTTTATTACAAAAATCAATTTTGGCTTCTTGGAACTACGCCTTCTGAGTCGCAGATAAAGGATATTGTGGCGTGGCTTTTTGAGTATCATGATGGCTCTACCGGGTTGAGCACCGACAGCTTGGCAGAAGCCGGTTATCCCGGTGCTTCTGCTTTGGGAGACGCAGTCTGTGGCATGGCCGCAATTAAGATTACTTCAAAGGATTTTATGTTTTGGTTCCGATCCCACACTGCAAAGGAGATTAAATGGGGGGGAGCTAAAAGCCGATAGGGATGACGGGGGACGGCAAATGCATCCGCGG?????????????????????????????????????????????????
		</sequence>
		<sequence>
			<taxon idref="Tillandsia_recurvifolia_var._subsecundifolia"/>
			????????????????????????????????????????????????????????????????????????????????????????????????????????????????????????????????????????????????????????????????????????????????????????????????????????????????????????????????????????????????????????????????????????????????????????????????????????????????????????????????????????????????????????????????????????????????????????????????????????????????????????????????????????????????????????????????????????????????????????????????????????????????????????????????????????????????????????????????????????????????????????????????????????????????????????????????????????????????????????????????????????????????????????????????????????????????????????????????????????????????????????????????????????????????????????????????????????????????????????????????????????????????????????????????????????????????????????????????????????????????????????????????????????????????????????????????????????????????????????????????????????????????????????????????????????????????????????????????????????????????????????????????????????????????????????????????????????????????????????????????????????
		</sequence>
		<sequence>
			<taxon idref="Tillandsia_remota"/>
			TTGGAGCCTKTGAACCCGTCCGACGTCCCCGTGACCGCGGCTGGAGCACTCAAATGCTACAAGCTAGCCGCTAAAGCCATATCGAGGTTACAGTGTTTACCCGGCGGGAACATTCCTTTACTGTGCGATGTTTTGGTTCGGGAGGTGAGCGAGCTTACTGGCTACGATCGGGTGATGGCTTACATGTTCCACGAAGACGAGCACGGCGAAGTTATAGCCGAGTGTAGGAGATCAGGTTTGGAGCCTTATCTTGGCTTGCACTATCCTGCTACTGATATCCCGCAAGCTTCGAGGTTCCTTTTTATGAAGAACAAAGTGAGGATGATTTGCGATTGCACCGCTCCGCCGGTCAACGTAATRCAGGATAAGAGACTAGCCGAGCCGCTGATCTTGTCGGGCTCGACGTTAAGAGCTCCTCACGGCTGCCACGCTCAGTATATGGCTAATATGGGTTCTATTGCCTCCCTTGTCATGTCTGTTACCATTAACGAGGATGAGGAAGAAACAGCACAAGGTGAGGAAGCTTTGGGGTTTGGTGGTTTGCCATCATACGAGCCCGAGGTTTGTCCCTTTTCCGCTYAGATATGCTTGTGAGTTCCTGTTGCAGGTGTTCAGTATTCAGATCAACAAAGAGGTAGAGTTACAGGCTCAAGCAAAGGAGAAGCATATCCTCCGGACCCAGACCCTTCTTTGTGATATGCTTCTGCGAGATGCTCCTATTGGTATTTTCACTCAGTCGCCTAATGTTACGGATCTTGTCAAGTGTCACGGCGCCGCACTTTATTACAAAAATCAATTTTGGCTTCTTGGAACTACGCCTTCTGAGTCGCAGATAAAGGATATTGTGGCGTGGCTTTTAGAGTRTCATGATGGCTCTACCGGGTTGAGCACCGACAGCTTGGCAGAAGCCGGTTATCCCGGTGCTTCTGCTTTGGGAGACGCAGTCTGTGGCATGGCCGCAATTAAGATTACTTCAAAGGATTTTATGTTTTGGTTCCGATCCCACACTGCAAAGGAGATTAAATGGGGGGGAGCTAAAGGCCAATAGGGACGACGGGGGACGGCAAATGCATCCGCGGTCTTCGTTCAAGGCATTCTTGGAGGTGGTGAAATGGAGGAGCCTCCC??
		</sequence>
		<sequence>
			<taxon idref="Tillandsia_rosarioae"/>
			?????????????????????????????????ACCGCGGCTGGAGCACTCAAATCCTACAAGCTAGCCGCTAAAGCCATCTCGAGGTTACAGTGTTTACCCGGCGGGAATATTCCTTTACTGTGCGATGTTTTGGTTCGGGAGGTGAGCGAGCTTACTGGGTACGATCGGGTGATGGCTTACATGTTCCACGAAGACGAGCACGGCGAAGTTATAGCCGAGTGTAGGAGATCGGATTTGGAGCTTTATCTTGGCTTGCACTATCCTGCTACTGATATCCCGCAAGCTTCGAGGTTC--TTTTATGAAGAACAAAGTGAGGATGATTTGCGATTGCACCGCTCCGCCGGTCAACGTAATACAGGATAAGAGACTAGCCGAGCCGCTGATCTTGTCGGGCTCGACGTTAAGAGCTCCTCACGGCTGCCACGCTCAGTACATGGCTAATATGGGTTCTATTGCCTCCCTTGTCATGTCTGTTACCATTAACGAGGATGATGAAGAAACAGCACAAGGTGAGGAAGCTTTGGGGTTTGGTGGTTTGCCATCATACGACCCCCAGGTTTGTCCCTTTTCCGCTCAGATATGCTTGTGAGTTCCTGTTGCAGGTGTTCAGTATTCAGATCAACAAAGAGGTAGAGTTACAGGCTCAAGCAAAGGAGAAGCATATCCTCCGGACCCAGACCCTTCTTTGTGATATGCTTCTGCGAGATGCTCCTATTGGTATTTTCACTCAGTCGCCTAATGTTACGGATCTTGTCCAGTGTCACGGCGCCGCACTTTATTACAAAAATCAATTTTGGCTTCTTGGAACTACGCCTTCTGAGTCGCAGATAAAGGATATTGTGGCGTGGCTTTTTGAGTATCATGATGGCTCTACCGGGTTGAGCACCGACAGCTTGGCAGAAGCCGGTTATCCCGGTGCTTCTGCTTTGGGAGACGCAGTCTGTGGCATGGCCGCAATTAAGATCACTTCAAAGGATTTTATGTTTTGGTTCCGATCCCACACTGCAAAGGAGATTAAATGGGGGGGAGCTAAAGGCCGATAGGGATGGCGGGGGACGGCAAATGCATCCGCGG?????????????????????????????????????????????????
		</sequence>
		<sequence>
			<taxon idref="Tillandsia_roseoscapa"/>
			????????????????????????????????????????????????????????????????????????????????????????????????????????????????????????????????????????????????????????????????????????????????????????????????????????????????????????????????????????????????????????????????????????????????????????????????????????????????????????????????????????????????????????????????????????????????????????????????????????????????????????????????????????????????????????????????????????????????????????????????????????????????????????????????????????????????????????????????????????????????????????????????????????????????????????????????????????????????????????????????????????????????????????????????????????????????????????????????????????????????????????????????????????????????????????????????????????????????????????????????????????????????????????????????????????????????????????????????????????????????????????????????????????????????????????????????????????????????????????????????????????????????????????????????????????????????????????????????????????????????????????????????????????????????????????????????????????????????????????????????????????
		</sequence>
		<sequence>
			<taxon idref="Tillandsia_rupicola"/>
			TTGGAGCCTGTGAACCCGTCCGACGTCCCCGTGACCGCGGCTGGAGCACTCAAATCCTACAAGCTAGCCGCTAAAGCCATCTCGAGGTTACAGTGTTTACCCGGCGGGAATATTCCTTTACTGTGCGATGTTTTGGTTCGGGAGGTGAGCGAGCTTACTGGGTACGATCGGGTGATGGCTTACATGTTCCACGAAGACGAGCACGGCGAAGTTATAGCCGAGTGTAGGAGATCAGGTTTGGAGCCTTATCTTGGCTTGCACTATCCTGCTACTGATATCCCGCAAGCTTCGAGGTTCCTTTTTATGAAGAACAAAGTGAGGATGATTTGCGATTGCACCGCTCCGCCGGTCAACGTAATACAGGATAAGAGACTAGCCGAGCCGCTGATCTTGTCGGGCTCGACGTTAAGAGCTCCTCACGGCTGCCACGCTCAGTATATGGCTAACATGGGTTCTATTGCCTCCCTTGTCATGTCTGTTACCATTAACGAGGATGAGGAAGAAACAGCACAAGGTGAGGAAGCTTTGGGGTTTGGTGGTTTGCCATCATACGTGTCCGAGGTTTGTCCCTTTTCCGCTCAGATATGCTTGTGAGTTCCTGTTGCAGGTGTTCAGTATTCAGATCAACAAAGAGGTAGAGTTACAGGCTCAAGCGAAAGAGAAGCATATCCTCCGGACCCAGACCCTTCTTTGTGATATGCTTCTGCGAGATGCTCCTATTGGTATTTTCACTCAGTCGCCTAATGTTACGGATCTTGTCAAGTGTCACGGCGCCGCACTTTATTACAAAAATCAATTTTGGCTTCTTGGAACTACGCCTTCTGAGTCGCAGATAAAGGATATTGTGGCGTGGCTTTTAGAGTATCATGATGGCTCTACCGGGTTGAGCACCGACAGCTTGGCAGAAGCCGGTTATCCCGGTGCTTCTGCTTTGGGAGACACAGTCTGTGGCATGGCCGCAATTAAGATTACTTCAAAGGATTTTATGTTTTGGTTCCGATCCCACACTGCAAAGGAGATTAAATGGGGGGGAGCTAAAGGCCGATAGGGATGACGGGGAATGGCAAATGCATCCCCGGTCTTCGTTCAAGGCATTCTTGGAGGTGGTGAAATGGAGGAGCCTCCC??
		</sequence>
		<sequence>
			<taxon idref="Tillandsia_sceptriformis"/>
			????????????????????????????????????????????????????????????????????????????????????????????????????????????????????????????????????????????????????????????????????????????????????????????????????????????????????????????????????????????????????????????????????????????????????????????????????????????????????????????????????????????????????????????????????????????????????????????????????????????????????????????????????????????????????????????????????????????????????????????????????????????????????????????????????????????????????????????????????????????????????????????????????????????????????????????????????????????????????????????????????????????????????????????????????????????????????????????????????????????????????????????????????????????????????????????????????????????????????????????????????????????????????????????????????????????????????????????????????????????????????????????????????????????????????????????????????????????????????????????????????????????????????????????????????????????????????????????????????????????????????????????????????????????????????????????????????????????????????????????????????????
		</sequence>
		<sequence>
			<taxon idref="Tillandsia_schiedeana"/>
			????????????????????????????????????????????????????????????????????????????????????????????????????????????????????????????????????????????????????????????????????????????????????????????????????????????????????????????????????????????????????????????????????????????????????????????????????????????????????????????????????????????????????????????????????????????????????????????????????????????????????????????????????????????????????????????????????????????????????????????????????????????????????????????????????????????????????????????????????????????????????????????????????????????????????????????????????????????????????????????????????????????????????????????????????????????????????????????????????????????????????????????????????????????????????????????????????????????????????????????????????????????????????????????????????????????????????????????????????????????????????????????????????????????????????????????????????????????????????????????????????????????????????????????????????????????????????????????????????????????????????????????????????????????????????????????????????????????????????????????????????????
		</sequence>
		<sequence>
			<taxon idref="Tillandsia_schimperiana"/>
			TTGGAGCCTGTGAACCCGTCCGACGTCCCCGTGACCGCGGCCGGAGCACTCAAATCCTACAAGCTAGCCGCTAAAGCCATCTCGAGGTTACAGTCTTTACCCAGCGGGAATATTCCTTTACTGTGCGATGTTTTGGTTCGGGAGGTGAGCGAGCTTACCGGGTACGATCGGGTGATGGCTTACATGTTCCACGAAGACGAGCACGGCGAAGTTATAGCCGAGTGTAGGAGATCGGATCTGGAGCCTTATCTTGGCTTGCACTATCCTGCTACTGATATCCCGCAAGCTTCGAGGTTCCTTTTTATGAAGAACARAGTGAGGATGATTTGCGATTGCACCGCTCCGCCGGTCAACGTAATACAGGATAAGAGACTAGCCGAGCCGCTGATCTTGTCGGGCTCGACGTTAAGAGCTCCTCACGGCTGCCACGCTCAGTATATGGCTAATATGGGTTCTATTGCCTCCCTCGTCATGTCCGTCACCATTAACGAGGATGAGGAAGAAACAGCACGGGGTGAGGAAGCTTTGGGGTTTGGTGGTTTGCCATCATGCGAGCCCGAGGTTTGTCCCTTTTCCGCTCAGATATGCTTGTGAGTTCCTGTTGCAGGTGTTCAGTATTCAGATCAACAAAGAGGTAGAGTTAGAGGCTCAAGCAAAGGAGAAGCATATCCTCCGGACCCAAACCCTTCTTTGTGATATGCTTCTGCGGGATGCTCCTATTGGTATTTTCACTCAGTCGCCTAATGTTACGGATCTTGTCAAGTGCCACGGCGCCGCACTTTATTACAAAAATCAATTTTGGCTTCTTGGAACTACGCCTTCTGAGTCGCAGATCAAGGATATTGTGGCGTGGCTTTTAGAGTATCATGATGGCTCTACAGGGTTGAGCACCGACAGCTTGGCAGAAGCCGGCTATCCCGCTGCTTCTGCTTTGGGAGACGCAGTCTGTGGCATGGCCGCAATTAAGATTACTTCAAAGGATTATATGTTTTGGTTCCGATCCCACACTGCAAAGGAGATTAAATGGGGCGGAGCTAAAGGCCGATMGGGATGACGGGGGACGGCAAATGCATCCGCGGTCTTCGTTCAAGGCATTCTTGGAGGTGGTGAAATGGAGGAGCCTCCC??
		</sequence>
		<sequence>
			<taxon idref="Tillandsia_secunda"/>
			TTGGAGCCTGTGAACCCGTCCGACGTCCCCGTGACCGCGGCTGGAGCACTCAAATCCTACAAGCTAGCCGCTAAAGCCATCTCGAGGTTACAGTGCTTACCCGGCGGGAATATTCCTTTACTGTGCGATGTTTTGGTTCGGGAGGTGAGCGAGCTTACTGGGTACGATCGGGTGATGGCTTACATGTTCCACGAAGACGAGCACGGCGAAGTTATAGCCGAGTGTAGGAGGTCAGGTTTGGAGCCTTATCTTGGCTTGCACTATCCTGCTACCGATATCCCGCAAGCTTCGAGGTTCCTTCTTATGAAGAACAAAGTGAGGATGATTTGCGATTGCACCGCTCCGCCGGTCAACGTAATACAGGATAAGAGACTAGCCGAGCCGCTGATCTTGTCGGGCTCGACGTTAAGAGCTCCTCACGGCTGCCACGCTCAGTATATGGCTAATATGGGTTCTATTGCCTCCCTTGTCATGTCTGTTACCATTAACGAGGATGAGGAAGAAACAGCACAAGGTGAGGAAGCTTTGGGGTTTGGTGGTTTGCCATCATACGAGCCCGAGGTTCGTCCCTTTTCCGCTCAGATATGCTTGTGAGTTCCTGTTGCAGGTGTTCAGTATTCAGATCAACAAAGAGGTAGAGTTACAGGCTCAAGCAAAGGAGAAGCATATCCTCCGGACCCAGACCCTTCTTTGTGATATGCTTCTGCGAGATGCTCCTATTGGTATTTTCACTCAGTCACCTAATGTTACGGATCTTGTCAAGTGTCACGGCGCCGCACTTTATTACAAAAATCAATTTTGGCTTCTTGGAACTACGCCTTCTGAGTCGCAGATAAAGGATATTGTGGCGTGGCTTTTAGAGTATCATGACGGCTCTACCGGGTTGAGCACCGACAGCCTGGCAGAAGCCGGTTATCCCGGTGCTTCTGCTTTGGGAGACGCAGTCTGTGGCATGGCCGCAATTAAGATTACTTCAAAGGATTTTATGTTTTGGTTCCGATCCCACACTGCAAAGGAGATTAAATGGGGGGGAGCTAAAGGCCGATAGGGATGACGGGGGACGGCAAATGCATCCGCGGTCTTCGTTCAAGGCATTCTTGGAGGTGGTGAAATGGAGGAGCCTCCC??
		</sequence>
		<sequence>
			<taxon idref="Tillandsia_seleriana"/>
			????????????????????????????????????????????????????????????????????????????????????????????????????????????????????????????????????????????????????????????????????????????????????????????????????????????????????????????????????????????????????????????????????????????????????????????????????????????????????????????????????????????????????????????????????????????????????????????????????????????????????????????????????????????????????????????????????????????????????????????????????????????????????????????????????????????????????????????????????????????????????????????????????????????????????????????????????????????????????????????????????????????????????????????????????????????????????????????????????????????????????????????????????????????????????????????????????????????????????????????????????????????????????????????????????????????????????????????????????????????????????????????????????????????????????????????????????????????????????????????????????????????????????????????????????????????????????????????????????????????????????????????????????????????????????????????????????????????????????????????????????????
		</sequence>
		<sequence>
			<taxon idref="Tillandsia_sessemocinoi"/>
			????????????????????????????????????????????????????????????????????????????????????????????????????????????????????????????????????????????????????????????????????????????????????????????????????????????????????????????????????????????????????????????????????????????????????????????????????????????????????????????????????????????????????????????????????????????????????????????????????????????????????????????????????????????????????????????????????????????????????????????????????????????????????????????????????????????????????????????????????????????????????????????????????????????????????????????????????????????????????????????????????????????????????????????????????????????????????????????????????????????????????????????????????????????????????????????????????????????????????????????????????????????????????????????????????????????????????????????????????????????????????????????????????????????????????????????????????????????????????????????????????????????????????????????????????????????????????????????????????????????????????????????????????????????????????????????????????????????????????????????????????????
		</sequence>
		<sequence>
			<taxon idref="Tillandsia_setacea"/>
			TTGGAGCCTGTGAACCCGTCCGACGTCCCCGTGACCGCGGCTGGGGCACTCAAATGCTACAAGCTAGCCGCTAAAGCCATATCGAGGTTACAGTGTTTACCCGGCGGGAATATTCCTTTACTGTGCGATGTTTTGGTTCGGGAGGTGAGCGAGCTTACTGGGTACGATCGGGTGATGGCTTACATGTTCCACGAAGACGAGCACGGCGAAGTTATAGCCGAGTGTAGGAGATCAGGTTTGGAGCCTTATCTTGGCTTGCACTATCCTGCTACTGATATCCCGCAAGCTTCGAGGTTCCTTTTTATGAAGAACAAAGTGAGGATGATTTGCGATTGCACCGCTCCGCCGGTCAACGTAGTACAGGATAAGAGACTAGCCGAGCCACTGATCTTGTCGGGCTCGACGTTAAGAGCTCCTCACGGCTGCCACGCTCAGTATATGTCTAATATGGGTTCTATTGCCTCCCTTGTCATGTCTGTTACCATTAACGAGGATGAGGAAGAAACAGCACAAGGTGAGGAAGCTTTGGGGTTTGGTGGTTTGCCATCATACGAGCCCGAGGTTTGTCCCTTTTCCGCTCAGATATGCTTGTGAGTTCCTGTTGCAGGTGTTCAGTATTCAGATCAACAAAGAGGTAGAGTTACAGGCTCAAGCAAAGGAGAAGCATATCCTCCGGACCCAGACCCTTCTTTGTGATATGCTTCTGCGAGATGCTCCTATTGGTATTTTCACTCAGTCGCCTAATGTTACGGATCTTGTCAAGTGTCACGGCGCCGCACTTTATTACAAAAATCAATTTTGGCTTCTTGGAACTACGCCTTCTGAGTCGCAGATAAAGGATATTGTGGCGTGGCTTTTAGAGTATCATGACGGCTCTACCGGGTTGAGCACCGACAGCTTGGCAGAAGCCGGGTATCCCGGTGCTTCTGCTTTGGGACACGCWGTCTGTGGCATGGCCGCAATTAAGATTACTTCRAAGGATTTTATGTTTTGGTTCCGATCCCACACTGCAAAGGAGATTAAATGGGGGGGAGCTAAAGGCCGATASGGACGACGGGGGACGGCAAATGCATCCGCGGTCTTCGTTCAAGGCATTCTTGGAGGTGGTGAAATGGAGGAGCCTCCC??
		</sequence>
		<sequence>
			<taxon idref="Tillandsia_sierrajuarezensis"/>
			????????????????????????????????????????????????????????????????????????????????????????????????????????????????????????????????????????????????????????????????????????????????????????????????????????????????????????????????????????????????????????????????????????????????????????????????????????????????????????????????????????????????????????????????????????????????????????????????????????????????????????????????????????????????????????????????????????????????????????????????????????????????????????????????????????????????????????????????????????????????????????????????????????????????????????????????????????????????????????????????????????????????????????????????????????????????????????????????????????????????????????????????????????????????????????????????????????????????????????????????????????????????????????????????????????????????????????????????????????????????????????????????????????????????????????????????????????????????????????????????????????????????????????????????????????????????????????????????????????????????????????????????????????????????????????????????????????????????????????????????????????
		</sequence>
		<sequence>
			<taxon idref="Tillandsia_socialis"/>
			????????????????????????????????????????????????????????????????????????????????????????????????????????????????????????????????????????????????????????????????????????????????????????????????????????????????????????????????????????????????????????????????????????????????????????????????????????????????????????????????????????????????????????????????????????????????????????????????????????????????????????????????????????????????????????????????????????????????????????????????????????????????????????????????????????????????????????????????????????????????????????????????????????????????????????????????????????????????????????????????????????????????????????????????????????????????????????????????????????????????????????????????????????????????????????????????????????????????????????????????????????????????????????????????????????????????????????????????????????????????????????????????????????????????????????????????????????????????????????????????????????????????????????????????????????????????????????????????????????????????????????????????????????????????????????????????????????????????????????????????????????
		</sequence>
		<sequence>
			<taxon idref="Tillandsia_somnians"/>
			????????????????????????????????????????????????????????????????????????????????????????????????????????????????????????????????????????????????????????????????????????????????????????????????????????????????????????????????????????????????????????????????????????????????????????????????????????????????????????????????????????????????????????????????????????????????????????????????????????????????????????????????????????????????????????????????????????????????????????????????????????????????????????????????????????????????????????????????????????????????????????????????????????????????????????????????????????????????????????????????????????????????????????????????????????????????????????????????????????????????????????????????????????????????????????????????????????????????????????????????????????????????????????????????????????????????????????????????????????????????????????????????????????????????????????????????????????????????????????????????????????????????????????????????????????????????????????????????????????????????????????????????????????????????????????????????????????????????????????????????????????
		</sequence>
		<sequence>
			<taxon idref="Tillandsia_spathacea"/>
			TTGGAGCCTGTGAACCCGTCCGACGTCCCCGTGACCGCGGCTGGAGCACTCAAATCCTACAAGCTAGCCGCTAAAGCCATCTCGAGGTTACAGTGTTTACCCGGCGGGAATATTCCTTTACTGTGCGATGTTTTGGTTCGGGAGGTGAGCGAGCTTACTGGGTACGATCGGGTGATGGCTTACATGTTCCACGAAGACGAGCACGGCGAAGTTATAGCCGAGTGTAGGAGATCAGGTTTGGAGCCTTATCTTGGCTTGCACTATCCTGCTACTGATATCCCGCAAGCTTCGAGGTTCCTTTTTATGAAGAACAAAGTGAGGATGATTTGCGATTGCACCGCTCCTCCGGTCAACGTAATACAGGATAAGAGACTAGCCGAGCCGCTGATCTTGTCGGGCTCGACGTTAAGAGCTCCTCACGGCTGCCACGCTCAGTATATGTTTAATATGGGTTCTATTGCCTCCCTTGTCATGTCTGTTACCATTAACGAGGATGAGGAAGAAACAGCACAAGGTGAGGAAGCTTTGGGGTTTGGTGGTTTGCCATCATACGAGCCCGAAGTTTGTCCCTTTTCCGCTCAGATATGCTTGTGAGTTCCTGTTGCAGGTGTTCAGTATTCAGATCAACAAAGAGGTAGAGTTACAGGCTCAAGCAAAGGAGAAGCATATCCTCCGGACCCAGACCCTTCTTTGTGATATGCTTCTGCGAGATGCTCCTATTGGTATTTTCACTCAGTCGCCTAATGTTACGGATCTTGTCAAGTGTCACGGCGCCGCACTTTATTACAAAAATCAATTTTGGCTTCTTGGAACTACGCCTTCTGAGTCGCAGATAAAGGATATTGTGGCGTGGCTTTTAGAGTATCATGATGGCTCTACCGGGTTGAGCACCGACAGCTTGGCAGAAGCCGGTTATCCCGGTGCTTCTGCTTTGGGAGACGCAGTCTGTGGCATGGCCGCAATTAAGATTACTTCAAAGGATTTTATGTTTTGGTTCCGATCCCACACTGCAAAGGAGATTAAATGGGGGGGAGCTAAAGGCCGATAGGGATGACGGGGGACGGCAAATGCATCCGCGGTCTTCGTTCAAGGCATTCTTGGAGGTGGTGAAATGGAGGAGCCTCCC??
		</sequence>
		<sequence>
			<taxon idref="Tillandsia_sphaerocephala"/>
			TTGGAGCCTGTGAACCCGTCCGACGTCCCCGTGACCGCGGCTGGAGCACTCAAATCCTACAAGCTAGCCGCTAAAGCCATCTCGAGGTTACAGTGTTTACCCGGCGGGAATATTCCTTTACTGTGCGATGTTTTGGTTCGGGAGGTGAGCGAGCTTACTGGGTACGATCGGGTGATGGTTTACATGTTCCACGAAGACGAGCACGGCGAAGTTATAGCCGAGTGTAGGAGATCAGGTTTGGAGCCTTATCTTGGCTTGCACTATCCTGCTACTGATATCCCGCAAGCTTCGAGGTTCCTTTTTATGAAGAACAAAGTGAGGATGATTTGCGATTGCACCGCTCCGCCGGTCAACGTAATACAGGATAAGAGACTAGCCGAGCCGCTGATCTTGTCGGGCTCGACGTTAAGAGCTCCTCACGGCTGCCACGCTCAGTATATGGCTAATATGGRTTCTATTGCCTCCCTTGTCATGTCTGTTACCATTAACGAGGATGAGGAAGAAACAGCACAAGGTGAGGAAGCTTTGGGGTTTGGTGGTTTGCCATCATACGACCCCGAGGTTTGTCCCTTTTCCGCTCAGATATGCTTGTGAGTTCCTGTTGCAGGTGTTCAGTATTCAGATCAACAAAGAGGTAGAGTTACAGGCTCAATCAAAGGAGAAGCATATCCTCCGGACCCAGACCCTTCTTTGTGATATGCTTCTGCGAGATGCTCCTATTGGTATTTTCACTCAGTCGCCTAATGTTACGGATCTTGTCAAGTGTCACGGCGCCGCACTTTATTACAAAAATCAATTTTGGCTTCTTGGAACTACGCCTTCTGAGTCGCAGATAAAGGATATTGTGGCGTGGCTTTTAGAGTATCATGATGGCTCTACCGGGTTGAGCACCGACAGCTTGGCAGAAGCCGGTTATCCCGGTGCTTCTGCTTTGGGAGACGCAGTCTGTGGCATGGCCGCAATTAAGATTACTTCAAAGGATTTTATGTTTTGGTTCCGATCCCACACTGCAAAGGAGATTAAATGGGGGGGAGCTAAAGGCCGATAGGGATAACGGGGGACGGCAAATGCATCCGCGGTCTTCGTTCAAGGCATTCTTGGAGGTGGTGAAATGGAGGAGCCTCCC??
		</sequence>
		<sequence>
			<taxon idref="Tillandsia_spiraliflora"/>
			TTGGAGCCTGTGAACCCGTCCGACGTCCCCGTGACCGCGGCTGGAGCACTCAAATCCTACAAGCTCGCCGCTAAAGCCATCTCGAGGTTACAGTGTTTACCCGGCGGGAATATTCCTTTACTGTGCGATGTTTTGGTTCGGGAGGTGAGCGAGCTTACTGGGTACGATCGGGTGATGGCTTACATGTTCCACGAAGACGAGCACGGCGAAGTTATAGCCGAGTGTAGGAGATCAGGTTTGGAGCCTTATCTTGGCTTGCACTATCCTGCTACCGATATCCCGCAAGCTTCGAGGTTCCTTTTTATGAAGAACAAAGTGAGGATGATTTGCGATTGCACCGCTCCGCCGGTCAACGTAATACAGGATAAGAGACTAGCCGAGCCKCTGATCTTGTCGGGCTCGACGTTACGAGCTCCTCACGGCTGCCACGCTCAGTATATGGCTAATATGGGTTCTATTGCCTCCCTTGTCATGTCTGTTACCATTAACGAGGATGAGGAAGAAACAGCACAAGGTGAGGAAGCTTTGGGGTTTGGTGGTTTGCCATCATACGAGCCCGAGGTTTGTCCCTTTTCCGCTCAGATATGCTTGTGAGTTCCTGTTGCAGGTGTTCAGTATTCAGATCAACAAAGAGGTAGAGTTACAGGCTCAAGCAAAGGAGAAGCATATCCTCCGGACCCARACCCTTCTTTGTGATATGCTTCTGCGAGATGCTCCTATTGGTATTTTCACTCAGTCGCCTAATGTTACGGATCTTGTCAAGTGTCACGGCGCCGCACTTTATTACAAAAATCAATTTTGGCTTCTTGGAACTACGCCTTCTGAGTCGCAGATAAAGGATATTGTGGCGTGGCTTTTAGAGTATCATGAYGGCTCTACCGGGTTGAGCACCGACAGCTTGGCGGAAGCCGGTTATCCCGGTGCTTCTGCTTTGGGAGACGCAGTCTGCGGCATGGCCGCAATTAAGATTACTTCAAAGGATTTTATGTTTTGGTTCCGATCCCACACTGCAAAGGAGATTAAATGGGGGGGAGCTAAAGGCCGATAGGGATGACGGGGGACGGCAAATGCATCCGCGGTCTTCGTTCAAGGCATTCTTGGAGGTGGTGAAATGGAGGAGCCTCCC??
		</sequence>
		<sequence>
			<taxon idref="Tillandsia_sprengeliana"/>
			?????????????????????????????????ACCGCGGCTGGAGCACTCAAATCCTACAAGCTAGCCGCTAAAGCCATCTCGAGGTTACAGTGTTTACCCGGCGGGAATATTACTTTACTGTGCGATGTTTTGGTTCGGGAGGTGAGCGAGCTTACTGGGTACGATCGGGTGATGGCTTACATGTTCCACGAAGACGAGCACGGCGAAGTTATCGCCGAGTGTAGGAGATCAGGTTTGGAGCCTTATCTTGGCTTGCACTATCCTGCTACTGATATCCCTCAAGCTTCGAGGTTCCTTTTTATGAAGAACAAAGTGAGGATGATTTGCGATTGCACCGCTCCGCCGGTCAACGTAATACAGGATAAGAGACTAGCCGAGCCGCTGATCTTGTCGGGCTCGACGTTAAGAGCTCCTCACGGCTGCCACGCTCAGTATATGGCTAATATGGGTTCTATTGCCTCCCTTGTCATGTCTGTTACCGTTAACGAGGATGAGGAAGAAACAGCACAAGGTGAGGAAGCTTTGGGGTTTGGTGGTTTGCCATCATACGACCCCGAGGTTTGTCCCTTTTCCGCTCAGATATGCTTGTGAGTTCCTGTTGCAGGTGTTCAGTATTCAGATCAACAAAGAGGTAGAGTTACAGGCTCAAGCAAAGGAGAAGCATATCCTCCGGACCCAGACCCTTCTTTGTGATATGCTTCTGCGAGATGCTCCTATTGGTATTTTCACTCAGTCGCCTAATGTTACGGATCTTGTCGAGTGTCACGGCGCCGCACTTTATTACAAAAATCAATTTTGGCTCCTTGGAACTACGCCTTCTGAGTCGCAGATAAAGGATATTGTGGCGTGGCTTTTCGAGTATCATGATGGCTCTACCGGGTTGAGCACCGACAGCTTGGCAGAAGCCGGTTATCCCGGTGCTTCTGCTTTGGGAGACGCAGTCTGTGGCATGGCCGCAATTAAGATTACTTCAAAGGATTTTATGTTCTGGTTCCGATCCCACACTGCAAAGGAGATTAAATGGGGGGGAGCTAAAGGCCGATAGGGATGACGGGGGACGGCAAATGCATCCGCGG?????????????????????????????????????????????????
		</sequence>
		<sequence>
			<taxon idref="Tillandsia_stenoura"/>
			TTGGAGCCTGTGAACCCGTCGGACGTCCCCGTGACCGCGGCTGGAGCACTCAAATCCTACAAGCTAGCCGCTAAAGCCATCTCGAGGTTACAGTGTTTACCCGGCGGGAATATTCCTTTACTGTGCGATGTTTTGGTTCGGGAGGTGAGCGAGCTTACTGGGTACGATCGGGTGATGGCTTACATGTTCCACGAAGACGAGCACGGCGAAGTTATAGCCGAGTGTAGGAGATCAGGTTTGGAGCCTTATCTTGGCTTGCACTATCCTGCTACTGATATCCCGCAAGCTTCGAGGTTCCTTTTTATGAAGAACAAAGTGAGGATGATTTGCGATTGCAACGCTCCGCCGGTCAACGTAATACAGGATAAGAGACTAGCCGAGCCGCTGATCTTGTCGGGCTCGACGTTAAGAGCTCCTCACGGCTGCCACGCTCAGTATATGGCTAATATGGGTTCTATTGCCTCCCTTGTCATGTCTGTTATCATTAACGAGGATGAGGAAGAAACAGCACAAGGTGAGGAAGCTTTGGGGTTTGGTGGTTTGCCATCATACGACCCCGAGGTTTCTCCCTTTTCCGCTCAGATATGCTTGTGAGTTCCTGTTGCAGGTGTTCAGTATTCAGATCAACAAAGAGGTAGAGTTACAGGCTCAAGCAAAGGAGAAGCATATCCTCCGGACCCAGACCCTTCTTTGTGATATGCTTCTGCGAGATGCTCCTATTGGTATTTTCACTCAGTCGCCTAATGTTACGGATCTCGTCAAGTGTCACGGCGCCGCACTTTATTACAAAAATCAATTTTGGCTTCTTGGAACTACGCCTTCTGAGTCGCAGATAAAGGATATTGTGGCGTGGCTTTTTGAGTATCATGATGGCTCTACCGGGTTGAGCACCGACAGCTTGGCAGAAGCCGGTTATCCCGGTGCTTCTGCTTTGGGAGACGCAGTCTGTGGCATGGCCGCAATTAAGATTACTTCAAAGGATTTTATGTTTTGGTTCCGATCCCACACTGCAAAGGAGATTAAATGGGGGGGAGCTAAAGGCCGATAGGGATGACGGGGGACGGCAAATGCATCCGCGGTCTTCGTTCAAGGCATTCTTGGAGGTGGTGAAATGGAGGAGCCTCCC??
		</sequence>
		<sequence>
			<taxon idref="Tillandsia_streptocarpa"/>
			????????????????????????????????????????????????????????????????????????????????????????????????????????????????????????????????????????????????????????????????????????????????????????????????????????????????????????????????????????????????????????????????????????????????????????????????????????????????????????????????????????????????????????????????????????????????????????????????????????????????????????????????????????????????????????????????????????????????????????????????????????????????????????????????????????????????????????????????????????????????????????????????????????????????????????????????????????????????????????????????????????????????????????????????????????????????????????????????????????????????????????????????????????????????????????????????????????????????????????????????????????????????????????????????????????????????????????????????????????????????????????????????????????????????????????????????????????????????????????????????????????????????????????????????????????????????????????????????????????????????????????????????????????????????????????????????????????????????????????????????????????
		</sequence>
		<sequence>
			<taxon idref="Tillandsia_streptophylla"/>
			????????????????????????????????????????????????????????????????????????????????????????????????????????????????????????????????????????????????????????????????????????????????????????????????????????????????????????????????????????????????????????????????????????????????????????????????????????????????????????????????????????????????????????????????????????????????????????????????????????????????????????????????????????????????????????????????????????????????????????????????????????????????????????????????????????????????????????????????????????????????????????????????????????????????????????????????????????????????????????????????????????????????????????????????????????????????????????????????????????????????????????????????????????????????????????????????????????????????????????????????????????????????????????????????????????????????????????????????????????????????????????????????????????????????????????????????????????????????????????????????????????????????????????????????????????????????????????????????????????????????????????????????????????????????????????????????????????????????????????????????????????
		</sequence>
		<sequence>
			<taxon idref="Tillandsia_stricta"/>
			TTGGAGCCTGTGAACCCGTCCGACGTCCCCGTGACCGCGGCTGGAGCACTCAAATCCTACAAGCTAGCCGCTAAAGCCATCTCGAGGTTACAGTGTTTACCCGGCGGGAATATTCCTTTACTGTGCGATGTTTTGGTTCGGGAGGTGAGCGAGCTTACTGGGTACGATCGGGTGATGGCTTACATGTTCCACGAAGACGAGCACGGCGAAGTTATAGCCGAGTGTAGGRGATCAGGTTTGGAGCCTTATCTTGGCTTGCACTATCCTGCTACTGATATCCCGCAAGCTTCGAGGTTCCTTTTTATGAAGAACAAAGTGAGGATGATTTGCGATTGCACCGCTCCGCCGGTCAACGTAATACAGGATAAGAGACTAGCCGAGCCGCTGATCTTGTCGGGCTCGACGTTAAGAGCTCCTCACGGCTGCCACGCTCAGTATATGGCTAATATGGGTTCTATTGCCTCCCTTGTCATGTCTGTTACCATTAACGAGGATGAGGAAGAAACAGCACAAGGTGAGGAAGCTTTGGGGTTTGGTGGTTTGCCATCATACGACCCCGAGGTTTGTCCCTTTTCCGCTCAGATATGCTTGTGAGTTCCTGTTGCAGGTGTTCAGTATTCAGATCAACAAAGAGGTAGAGTTACAGGCTCAAGCAAAGGAGAAGCATATCCTCCGGACCCAGACCCTTCTTTGTGATATGCTTCTGCGAGATGCTCCTATTGGTATTTTCACTCAGTCGCCTAACGTTACGGATCTTGTCGAGTGTCACGGCGCCGCACTTTATTACAAAAATCAATTTTGGCTTCTTGGAACTACGCCTTCTGAGTCGCAGATAAAGGATATTGTGGCGTGGCTTTTTGAGTATCATGATGGCTCTACCGGGTTGAGCACCGACAGCTTGGCAGAAGCCGGTTATCCCGGTGCTTCTGCTTTGGGAGACGCAGTCTGTGGCATGGCCGCAATTAAGATTACTTCAAAGGATTTTATGTTTTGGTTCCGATCCCACACTGCAAAGGAGATTAAATGGGGGGGAGCTAAAGGCCGATAGGGATGACGGGGGACGGCAAATGCATCCGCGGTCTTCGTTCAAGGCATTCTTGGAGGTGGTGAAATGGAGGAGCCTCCC??
		</sequence>
		<sequence>
			<taxon idref="Tillandsia_stricta_var._albifolia"/>
			????????????????????????????????????????????????????????????????????????????????????????????????????????????????????????????????????????????????????????????????????????????????????????????????????????????????????????????????????????????????????????????????????????????????????????????????????????????????????????????????????????????????????????????????????????????????????????????????????????????????????????????????????????????????????????????????????????????????????????????????????????????????????????????????????????????????????????????????????????????????????????????????????????????????????????????????????????????????????????????????????????????????????????????????????????????????????????????????????????????????????????????????????????????????????????????????????????????????????????????????????????????????????????????????????????????????????????????????????????????????????????????????????????????????????????????????????????????????????????????????????????????????????????????????????????????????????????????????????????????????????????????????????????????????????????????????????????????????????????????????????????
		</sequence>
		<sequence>
			<taxon idref="Tillandsia_subulifera"/>
			????????????????????????????????????????????????????????????????????????????????????????????????????????????????????????????????????????????????????????????????????????????????????????????????????????????????????????????????????????????????????????????????????????????????????????????????????????????????????????????????????????????????????????????????????????????????????????????????????????????????????????????????????????????????????????????????????????????????????????????????????????????????????????????????????????????????????????????????????????????????????????????????????????????????????????????????????????????????????????????????????????????????????????????????????????????????????????????????????????????????????????????????????????????????????????????????????????????????????????????????????????????????????????????????????????????????????????????????????????????????????????????????????????????????????????????????????????????????????????????????????????????????????????????????????????????????????????????????????????????????????????????????????????????????????????????????????????????????????????????????????????
		</sequence>
		<sequence>
			<taxon idref="Tillandsia_suesilliae"/>
			????????????????????????????????????????????????????????????????????????????????????????????????????????????????????????????????????????????????????????????????????????????????????????????????????????????????????????????????????????????????????????????????????????????????????????????????????????????????????????????????????????????????????????????????????????????????????????????????????????????????????????????????????????????????????????????????????????????????????????????????????????????????????????????????????????????????????????????????????????????????????????????????????????????????????????????????????????????????????????????????????????????????????????????????????????????????????????????????????????????????????????????????????????????????????????????????????????????????????????????????????????????????????????????????????????????????????????????????????????????????????????????????????????????????????????????????????????????????????????????????????????????????????????????????????????????????????????????????????????????????????????????????????????????????????????????????????????????????????????????????????????
		</sequence>
		<sequence>
			<taxon idref="Tillandsia_supermexicana"/>
			????????????????????????????????????????????????????????????????????????????????????????????????????????????????????????????????????????????????????????????????????????????????????????????????????????????????????????????????????????????????????????????????????????????????????????????????????????????????????????????????????????????????????????????????????????????????????????????????????????????????????????????????????????????????????????????????????????????????????????????????????????????????????????????????????????????????????????????????????????????????????????????????????????????????????????????????????????????????????????????????????????????????????????????????????????????????????????????????????????????????????????????????????????????????????????????????????????????????????????????????????????????????????????????????????????????????????????????????????????????????????????????????????????????????????????????????????????????????????????????????????????????????????????????????????????????????????????????????????????????????????????????????????????????????????????????????????????????????????????????????????????
		</sequence>
		<sequence>
			<taxon idref="Tillandsia_tecolometl"/>
			????????????????????????????????????????????????????????????????????????????????????????????????????????????????????????????????????????????????????????????????????????????????????????????????????????????????????????????????????????????????????????????????????????????????????????????????????????????????????????????????????????????????????????????????????????????????????????????????????????????????????????????????????????????????????????????????????????????????????????????????????????????????????????????????????????????????????????????????????????????????????????????????????????????????????????????????????????????????????????????????????????????????????????????????????????????????????????????????????????????????????????????????????????????????????????????????????????????????????????????????????????????????????????????????????????????????????????????????????????????????????????????????????????????????????????????????????????????????????????????????????????????????????????????????????????????????????????????????????????????????????????????????????????????????????????????????????????????????????????????????????????
		</sequence>
		<sequence>
			<taxon idref="Tillandsia_tectorum"/>
			????????????????????????????????????????????????????????????????????????????????????????????????????????????????????????????????????????????????????????????????????????????????????????????????????????????????????????????????????????????????????????????????????????????????????????????????????????????????????????????????????????????????????????????????????????????????????????????????????????????????????????????????????????????????????????????????????????????????????????????????????????????????????????????????????????????????????????????????????????????????????????????????????????????????????????????????????????????????????????????????????????????????????????????????????????????????????????????????????????????????????????????????????????????????????????????????????????????????????????????????????????????????????????????????????????????????????????????????????????????????????????????????????????????????????????????????????????????????????????????????????????????????????????????????????????????????????????????????????????????????????????????????????????????????????????????????????????????????????????????????????????
		</sequence>
		<sequence>
			<taxon idref="Tillandsia_tehuacana"/>
			????????????????????????????????????????????????????????????????????????????????????????????????????????????????????????????????????????????????????????????????????????????????????????????????????????????????????????????????????????????????????????????????????????????????????????????????????????????????????????????????????????????????????????????????????????????????????????????????????????????????????????????????????????????????????????????????????????????????????????????????????????????????????????????????????????????????????????????????????????????????????????????????????????????????????????????????????????????????????????????????????????????????????????????????????????????????????????????????????????????????????????????????????????????????????????????????????????????????????????????????????????????????????????????????????????????????????????????????????????????????????????????????????????????????????????????????????????????????????????????????????????????????????????????????????????????????????????????????????????????????????????????????????????????????????????????????????????????????????????????????????????
		</sequence>
		<sequence>
			<taxon idref="Tillandsia_tenuifolia"/>
			?????????????????????????????????ACCGCGGCTGGAGCACTCAAATCCTACAAGCTAGCCGCTAAAGCCATCTCGAGGTTACAGTGTTTACCCGGCGGGAACATTCCTTTACTGTGCGATGTTTTGGTTCGGGAGGTGAGCGAGCTTACTGGGTACGATCGGGTGATGGCTTACATGTTCCACGAAGACGAGCACGGCGAAGTTATAGCCGAGTGTAGGAGATCAGGTTTGGAGCCTTATCTTGGCTTGCACTATCCTGCTACTGATATCCCGCAAGCTTCGAGGTTCCTTTTTATGAAGAACAAAGTGAGGATGATTTGCGATTGCACCGCTCCGCCGGTCAACGTAATACAGGATAAGAGACTAGCCGAGCCGCTGATCTTGTCGGGCTCGACGTTAAGAGCTCCTCACGGCTGCCACGCTCAGTATATGGCTAATATGGGTTCTATTGCCTCCCTTGTCATGTCTGTTACCATTAACGAGGATGAGGAAGAAACAGCACAAGGTGAGGAAGCTTTGGGGTTTGGTGGTTTGCCATCATACGACCCCGAGGTTTGTCCCTTTTCCGCTCAGATATGCTTGTGAGTTCCTGTTGCAGGTGTTCAGTATTCAGATCAACAAAGAGGTAGAGTTACAGGCTCAAGCAAAGGAGAAGCATATCCTCCGGACCCAGACCCTTCTTTGTGATATGCTTCTGCGAGATGCTCCTATTGGTATTTTCACTCAGTCGCCTAACGTTACGGATCTTGTCGAGTGTCACGGCGCCGCACTTTATTACAAAAATCAATTTTGGCTTCTTGGAACTACGCCTTCTGAGTCGCAGATAAAGGATATTGTGGTGTGGCTTTTTGAGTATCATGATGGCTCTACCGGGTTGAGCACCGACAGCTTGGCAGAAGCCGGTTATCCCGGTGCTTCTGCTTTGGGAGACGCAGTCTGTGGCATGGCCGCAATTAAGATTACTTCAAAGGATTTTATGTTTTGGTTCCGATCCCACACTGCAAAGGAGATTAAATGGGGGGGAGCTAAAAGCCGATAGGGATGACGGGGGACGGCAAATGCATCCGCGG?????????????????????????????????????????????????
		</sequence>
		<sequence>
			<taxon idref="Tillandsia_tenuifolia_var._albifolia"/>
			?????????????????????????????????ACCGCGGCTGGAGCACTCAAATCCTACAAGCTAGCCGCTAAAGCCATCTCGAGGTTACAGTG-TTACCCGGCGGGAATATTCCTTTACTGTGCGATG-TTTGGTTCGGGAGGTGAGCGAGCTTACTGGGTACGATCGGGTGATGGCTTACATGTTCCACGAAGACGAGCACGGCGAAGTTATAGCCGAGTGTAGGAGATCAGGTTTGGAGCCTTATCTTGGCTTGCACTATCCTGCTACTGATATCCCGCAAGCTTCGAGGTTC-TTTTTATGAAGAACAAAGTGAGGATGATTTGCGATTGCACCGCTCCGCCGGTCAACGTAATACAGGATAAGAGACTAGCCGAGCCGCTGATCTTGTCGGGCTCGACGTTAAGAGCTCCTCACGGCTGCCACGCTCAGTATATGGCTAATATGGGTTCTATTGCCTCCCTTGTCATGTCTGTTACCATTAACGAGGATGAGGAAGAAACAGCACAAGGTGAGGAAGCTTTGGGGTTTGGTGGTTTGCCATCATACGACCCCGAGGTTTGTCCCTTTTCCGCTCAGATATGCTTGTGAGTTCCTGTTGCAGGTGTTCAGTATTCAGATCAACAAAGAGGTAGAGTTACAGGCTCAAGCAAAGGAGAAGCATATCCTCCGGACCCAGACCCTTCTTTGTGATATGCTTCTGCGAGATGCTCCTATTGGTATTTTCACTCAGTCGCCTAATGTTACGGATCTTGTCCAGTGTCACGGCGCCGCACTTTATTACAAAAATCAATTTTGGCTTCTTGGAACTACGCCTTCTGAGTCGCAGATAAAGGATATTGTGGCGTGGCTTTTTGAGTATCATGATGGCTCTACCGGGTTGAGCACCGACAGCTTGGCAGAAGCCGGTTATCCCGGTGCTTCTGCTTTGGGAGTTGCAGTCTGTGGCATGGCCGCAATTAAGATTACTTCAAAGGATTTTATGTTTTGGTTCCGATCCCACACTGCAAAGGAGATTAAATGGGGGGGAGCTAAAAGCCGATAGGGATGACGGGGGACGGCAAATGCATCCGCGG?????????????????????????????????????????????????
		</sequence>
		<sequence>
			<taxon idref="Tillandsia_tequendamae"/>
			TTGGAGCCTGTGAACCCGTCCGACGTCCCCGTGACCGCGGCTGGAGCACTCAAATCCTACAAGCTAGCCGCTAAAGCCATCTCGAGGTTACAGTGTTTACCCGGCGGGAATATCCCTTTACTGTGCGATGTTTTGGTTCGGGAGGTGAGCGAGCTTACTGGGTACGATCGGGTGATGGCTTACATGTTCCACGAAGACGAGCACGGCGAAGTTATAGCCGAGTGTAGGAGATCAGCTTTGGAGCCTTATCTTGGCTTGCACTATCCTGCTACTGATATCCCGCAAGCTTCGAGGTTCCTTTTTATGAAGAACAAAGTGAGGATGATTTGCGATTGCACCGCTCCGCCGGTCAACGTAATACAGGATAAGAGACTAGCCGAGCCGCTGATCTTGTCGGGCTCGACGTTAAGAGCTCCTCACGGCTGCCACGCTCAGTATATGTTTAATATGGGTTCTATTGCCTCCCTTGTCATGTCTGTTACCATTAACGAGGATGAGGAAGAAACAGCACAAGGTGAGGAAGCTTTGGGGTTTGGTGGTTTGCCATCATACGAGCCCGAAGTTTGTCCCTTTTCCGCTCAGATATGCTTGTGAGTTCCTGTTGCAGGTGTTCAGTATTCAGATCAACAAAGAGGTAGAGTTACAGGCTCAAGCAAAGGAGAAGCATATCCTCCGGACCCAGACCCTTCTTTGTGATATGCTTCTGCGAGATGCTCCTATTGGTATTTTCACTCAGTCGCCTAATGTTACGGATCTTGTCAAGTGTCACGGCGCCGCACTTTATTACAAAAATCAATTTTGGCTTCTTGGAACTACGCCTTCTGAGTCGCAGATAAAGGATATTGTGGCGTGGCTTTTAGAGTATCATGATGGCTCTACCGGGTTGAGCACCGACAGCTTGGCAGAAGCCGGTTATCCCGGTGCTTCTGCTTTGGGAGACGCAGTCTGTGGCATGGCCGCAATTAAGATTACTTCAAAGGATTTTATGTTTTGGTTCCGATCCCACACTGCAAAGGAGATTAAATGGGGGGGAGATAAAGGCCGATAGGGATGACGGGGGACGGCAAATGCATCCGCGGTCTTCGTTCAAGGCATTCTTGGAGGTGGTGAAATGGAGGAGCCTCCC??
		</sequence>
		<sequence>
			<taxon idref="Tillandsia_teres"/>
			TTGGAGCCTGTGAACCCGTCCGACGTCCCCGTGACCGCGGCTGGAGCACTCAAATCCTACAAGCTAGCCGCTAAAGCCATATCGAGGTTACAGTGTTTACCCGGCGGGAATATTCCTTTACTGTGCGATGTTTTGGTTCGGGAGGTGAGCGAGCTTACTGGGTACGATCGGGTGATGGCTTACATGTTCCACGAAGACGAGCACGGCGAAGTTATAGCCGAGTGTAGGAGATCAGGTTTGGAGCCTTATCTTGGCTTGCACTATCCTGCTACCGATATCCCGCAAGCTTCGAGGTTCCTTTTTATGAAGAACAAAGTGAGGATGATTTGCGATTGCACCGCTCCGCCGGTCAAAGTAATACAGGATAAGAGACTAGCCGAGCCGCTGATCTTGTCGGGCTCGACGTTAAGAGCTCCTCACGGCTGCCACGCTCAGTATATGGCTAATATGGGTTCTATTGCCTCCCTTGTCATGTCTGTTACCATTAACGAGGATGAGGARGAAACARCACAAGGTGAGGAAGCTTTGGGGTTTGGTGGTTTGCCATCATGCGACCCCGAGGTTTGTCCCTTTTCCGCTCAGATATGCTTGTGAGTTCCTGTTGCAGGTGTTCAGTATTCAGATCAACAAAGAGGTAGAGTTACAGGCTCAAGCAAAGGAGAAGCATATCCTCCGGACCCAGACCCTTCTTTGTGATATGCTTCTGCGAGATGCTCCTATTGGTATTTTCACTCAGTCGCCTAATGTTACGGATCTTGTCAAGTGTCACGGCGCCGCACTTTATTACAAAAATCAATTTTGGCTTCTTGGAACTACGCCTTCTGAGTCGCAGATAAAGGATATTGTGGCGTGGCTTTTAGAGTATCATGATGGCTCTACCGGGTTGAGCACCGACAGCTTGGCAGAAGCCGGTTATCCCGGTGCTTCTGCTTTGGGAGAYGCAGTCTGTGGCATGGCCGCAATTAAGATTACTTCAAAGGATTTTATGTTTTGGTTCCGATCCCACACTGCAAAGGAGATTAAATGGGGGGGAGCTAAAGGCCGATAGGGATGACGGGGGACGGCAAATGCATCCGCGGTCTTCGTTCAAGGCATTCTTGGAGGTGGTGAAATGGAGGAGCCTCCC??
		</sequence>
		<sequence>
			<taxon idref="Tillandsia_toropiensis"/>
			?????????????????????????????????ACCGCGGCTGGAGCACTCAAATCCTACAAGCTAGCCGCTAAAGCCATCTCGAGGTTACAGTGTTTACCCGGCGGGAATATTCCTTTACTGTGCGATGTTTTGGTTCGGGAGGTGAGCGAGCTTACTGGGTACGATCGGGTGATGGCTTACATGTTCCACGAAGACGAGCACGGCGAAGTTATAGCCGAGTGTAGGAGATCAGGTTTGGAGCCTTATCTTGGCTTGCACTATCCTGCTACTGATATCCCGCAAGCTTCGAGGTTCCTTTTTATGAAGAACAAAGTGAGGATGATTTGCGATTGCACCGCTCCGCCGGTCAACGTAATACAGGATAAGAGACTAGCCGAGCCGCTGATCTTGTCGGGCTCGACGTTAAGAGCTCCTCACGGCTGCCACGCTCAGTATATGGCTAATATGGGTTCTATTGCCTCCCTTGTCATGTCTGTTACCATTAACGAGGATGAGGAAGAAACAGCACAAGGTGAGGAAGCTTTGGGGTTTGGTGGTTTGCCATCATACGACCCCGAGGTTTGTCCCTTTTCCGCTCAGATATGCTTGTGAGTTCCTGTTGCAGGTGTTCAGTATTCAGATCAACAAAGAGGTAGAGTTACAGGCTCAAGCAAAGGAGAAGCATATCCTCCGGACCCAGACCCTTCTTTGTGATATGCTTCTGCGAGATGCTCCTATTGGTATTTTCACTCAGTCGCCTAATGTTACGGATCTTGTCGAGTGTCACGGCGCCGCACTTTATTACAAAAATCAATTTTGGCTTCTTGGAACTACGCCTTCTGAGTCGCAGATAAAGGATATTGTGGCGTGGCTTTTTGAGTATCATGATGGCTCTACCGGGTTGAGCACCGACAGCTTGGCAGAAGCCGGTTATCCCGGTGCTTCTGCTTTGGGAGACGCAGTCTGTGGCATGGCCGCAATTAAGATTACTTCAAAGGATTTTATGTTTTGGTTCCGATCCCACACTGCAAAGGAGATTACATGGGGGGGAGCTAAAGGCCGATAGGGATGACGGGGGACGGCAAATGCATCCGCGG?????????????????????????????????????????????????
		</sequence>
		<sequence>
			<taxon idref="Tillandsia_tortilis"/>
			TTGGAGCCTGTGAACCCGTCCGACGTCCCCGTGACCGCGGCTGGAGCACTCAAATCCTACAAGCTAGCCGCTAAAGCCATCTCGAGGTTACAGTGTTTACCCGGCGGGAATATTCCTTTACTGTGCGATGTTTTGGTTCGGGAGGTGAGCGAGCTTACTGGGTACGATCGGGTTATGGCTTACATGTTCCACGAAGACGAGCACGGCGAAGTTATAGCCGAGTGTAGGAGATCAGGTTTGGAGCCTTATCTTGGCTTGCACTATCCTGCTACTGATATCCCGCAAGCTTCGAGGTTCCTTTTTTTGAAGAACAAAGTGAGGATGATTTGCGATTGCACCGCTCCGCCGGTCAACGTAATACAGGATAAGAGACTAGCCGAGCCGCTGATCTTGTCGGGCTCGACGTTAAGAGCTCCTCACGGCTGCCACGCTCAGTATATGGCTAACATGRGTTCTATCGCCTCCCTTGTCATGTCTGTTACCATTAACGAGGATGAGGAAGAAACAGCACAAGGTGAGTAAGCTTTGGGGTTTGGTGGTTTGCCATCATACGAGCCCGAGGTTTGTCCCTTTTCCGCTCAGATATGCTTGTGAGTTCCTGTTGCAGGTGTTCAGTATTCAGATCAACAAAGAGGTAGAGTTACAGGCTCAAGCAAAGGAGAAGCATATCCTCCGGACCCAGACCCTTCTTTGTGATATGCTTCTGCGAGATGCTCCTATTGGTATTTTCACTCAGTCGCCTAATGTTACGGATCTTGTCAAGTGTCACGGCGCCGCACTTTATTACAAAAATCAATTTTGGCTTCTTGGAACTACGCCTTCTGAGTCGCAGATAAAGGATATTGTGGCGTGGCTTTTAGAGTATCATGATGGCTCTACCGGGTTGAGCACCGACAGCTTGGCWGAAGCCGGTTATCCTGGTGCTTCTGCTTTGGGAGACGCAGTCTGTGGCATGGCCGCAATTAAGATTACTTCAAAGGATTTTATGTTTTGGTTCCGATCCCACACTGCAAAGGAGATTAAATGGGGGGGAGCTAAAGGCCGATAGGGATGATGGGGGACGGCAAATGCATCCCCGGTCTTCGTTCAAGACATTCTTGGAGGTGGTGAAATGGAGGAGCCTCCC??
		</sequence>
		<sequence>
			<taxon idref="Tillandsia_tricholepis"/>
			????????????????????????????????????????????????????????????????????????????????????????????????????????????????????????????????????????????????????????????????????????????????????????????????????????????????????????????????????????????????????????????????????????????????????????????????????????????????????????????????????????????????????????????????????????????????????????????????????????????????????????????????????????????????????????????????????????????????????????????????????????????????????????????????????????????????????????????????????????????????????????????????????????????????????????????????????????????????????????????????????????????????????????????????????????????????????????????????????????????????????????????????????????????????????????????????????????????????????????????????????????????????????????????????????????????????????????????????????????????????????????????????????????????????????????????????????????????????????????????????????????????????????????????????????????????????????????????????????????????????????????????????????????????????????????????????????????????????????????????????????????
		</sequence>
		<sequence>
			<taxon idref="Tillandsia_tricolor"/>
			????????????????????????????????????????????????????????????????????????????????????????????????????????????????????????????????????????????????????????????????????????????????????????????????????????????????????????????????????????????????????????????????????????????????????????????????????????????????????????????????????????????????????????????????????????????????????????????????????????????????????????????????????????????????????????????????????????????????????????????????????????????????????????????????????????????????????????????????????????????????????????????????????????????????????????????????????????????????????????????????????????????????????????????????????????????????????????????????????????????????????????????????????????????????????????????????????????????????????????????????????????????????????????????????????????????????????????????????????????????????????????????????????????????????????????????????????????????????????????????????????????????????????????????????????????????????????????????????????????????????????????????????????????????????????????????????????????????????????????????????????????
		</sequence>
		<sequence>
			<taxon idref="Tillandsia_turneri"/>
			TTGGAGCCTGTGAACCCGTCCGACGTCCCCGTGACCGCGGCTGGAGCACTCAAATCCTACAAGCTAGCCGCTAAAGCCATCTCGAGGTTACAGTGTTTACCCGGCGGGAATATTCCTTTACTGTGCGATGTTTTGGTTCGGGAGGTGAGCGAGCTTACTGGGTACGATCGGGTGATGGCTTACATGTTCCACGAAGACGAGCACGGCGAAGTTATAGCCGAGTGTAGGAGATCAGGTTTGGAGCCTTATCTTGGCTTGCACTATCCTGCTACTGATATCCCGCAAGCTTCCAGGTTCCTTTTTATGAAGAACAAAGTGAGGATGATTTGCGATTGCAACGCTCCGCCGGTCAACGTAATACAGGATAAGAGACTAGCCGAGCCGCTGATCTTGTCGGGCTCGACGTTAAGAGCTCCTCACGGCTGCCACGCTCAGTATATGGCTAATATGGGTTCTATTGCCTCCCTTGTCATGTCTGTTACCATTAACGAGGATGAGGAAGAAACAGCACAAGGTGAGGAAGCTTTGGGGTTTGGTGGTTTGCCATCATACGACCCCGAGGTTTCTCCCTTTTCCGCTCAGATATGCTTGTGAGTTCCTGTTGCAGGTGTTCAGTATTCAGATCAACAAAGAGGTAGAGTTACAGGCTCAAGCAAAGGAGAAGCATATCCTCCGGACCCAGACCCTTCTTTGTGATATGCTTCTGCGAGATGCTCCTATTGGTATTTTCACTCAGTCGCCTAATGTTACGGATCTTGTCAAGTGTCACGGCGCCGCACTTTATTACAAAAATCAATTTTGGCTTCTTGGAACTACGCCTTCTGAGTCGCAGATAAAGGATATTGTGGCGTGGCTTTTTGAGTATCATGATGGCTCTACCGGGTTGAGCACCGACAGCTTGGCAGAAGCCGGTTATCCCGGTGCTTCTGCTTTGGGAGACGCAGTCTGTGGCATGGCCGCAATTAAGATTACTTCAAAGGATTTTATGTTTTGGTTCCGATCCCACACTGCAAAGGAGATTAAATGGGGGGGAGCTAAAGGCCGATAGGGATGACGGGGGACGGCAAATGCATCCGCGGTCTTCGTTCAAGGCATTCTTGGAGGTGGTGAAATGGAGGAGCCTCCC??
		</sequence>
		<sequence>
			<taxon idref="Tillandsia_turneri_var._orientalis"/>
			TTGGAGCCTGTGAACCCGTCCGACGTCCCCGTGACCGCGGCTGGAGCACTCAAATCCTACAAGCTAGCCGCTAAAGCCATCTCGAGGTTACAGTGTTTACCCGGCGGGAATATTCCTTTACTGTGCGATGTTTTGGTTCGGGAGGTGAGCGAGCTTACTGGGTACGATCGGGTGATGGCTTACATGTTCCACGAAGACGAGCACGGCGAAGTTATAGCCGAGTGTAGGAGATCAGGTTTGGAGCCTTATCTTGGCTTGCACTATCCTGCTACTGATATCCCGCAAGCTTCCAGGTTCCTTTTTATGAAGAACAAAGTGAGGATGATTTGCGATTGCAACGCTCCGCCGGTCAACGTAATACAGGATAAGAGACTAGCCGAGCCGCTGATCTTGTCGGGCTCGACGTTAAGAGCTCCTCACGGCTGCCACGCTCAGTATATGGCTAATATGGGTTCTATTGCCTCCCTTGTCATGTCTGTTACCATTAACGAGGATGAGGAAGAGACAGCACAAGGTGAGGAAGCTTTGGGGTTTGGTGGTTTGCCATCATACGACCCCGAGGTTTCTCCCTTTTCCGCTCAGATATGCTTGTGAGTTCCTGTTGCAGGTGTTCAGTATTCAGATCAACAAAGAGGTAGAGTTACAGGCTCAAGCAAAGGAGAAGCATATCCTCCGGACCCAGACCCTTCTTTGTGATATGCTTCTGCGAGATGCTCCTATTGGTATTTTCACTCAGTCGCCTAATGTTACGGATCTTGTCAAGTGTCACGGCGCCGCACTTTATTACAAAAATCAATTTTGGCTTCTTGGAACTACGCCTTCTGAGTCGCAGATAAAGGATATTGTGGCGTGGCTTTTTGAGTATCATGATGGCTCTACCGGGTTGAGCACCGACAGCTTGGCAGAAGCCGGTTATCCCGGTGCTTCTGCTTTGGGAGACGCAGTCTGTGGCATGGCCGCAATTAAGATTACTTCAAAGGATTTTATGTTTTGGTTCCGATCCCACACTGCAAAGGAGATTAAATGGGGGGGAGCTAAAGGCCGATAGGGATGACGGGGGACGGCAAATGCATCCGCGGTCTTCGTTCAAGGCATTCTTGGAGGTGGTGAAATGGAGGAGCCTCCC??
		</sequence>
		<sequence>
			<taxon idref="Tillandsia_usneoides"/>
			TTGGAGCCTGTGAACCCGTCCGACGTCCCCGTGACCGCGGCTGGAGCACTCAAATCCTACAAGCTAGCCGCTAAAGCCATCTCGAGGTTACAGTGTTTACCCGGCGGGAATATTCCTTTACTGTGCGATGTTTTGGTTCGGGAGGTGAGCGAGCTTACTGGGTACGATCGGGTGATGGCTTACATGTTCCACGAAGACGAGCACGGCGAAGTTATAGCCGAGTGTAGGAGATCAGGTTTGGAGCCTTATCTTGGCTTGCACTATCCTGCTACTGATATCCCGCAAGCTTCGAGGTTCCTTTTTATGAAGAACAAAGTGAGGATGATTTGCGATTGCACCGCTCCGCCGGTCAACGTAATACAGGATAAGAGACTAGCCGAGCCGCTGATCTTGTCGGGCTCGACGTTAAGAGCTCCTCACGGCTGCCACGCTCAGTACATGGCTAATATGGGTTCTATTGCCTCCCTTGTCATGTCTGTTACCATTAACGACGATGAGGAAGAAACAGCACAAGGTGAGGAAGCTTTGGGGTTTGGTGGTTTGCCATCATACCACCCCGAGGTTTCTCCCTTTTCCGCTCAGATATGCTTGTGAGTTCCTGTTGCAGGTGTTCAGTATTCAGATCAACAAAGAGGTAGAGTTACAGGCTCAAGCAAAGGAGAAGCATATCCTCCGGACCCAGACCCTTCTTTGTGATATGCTTCTGCGAGATGCTCCTATTGKTATTTTCACTCAGTCCCCTAATGTTACGGATCTTGTCCAGTGTCACGGCGCYGCACTTTATTACAAAAATCAATTTTGGCTTCTTGGAACTACGCCTTCTCAGTCGCAGATAAAGGATATTGTGGCGTGGCTTTTTGAGTATCACGATGGCTCTACCGGTTTGAGCACCGATAGCTTGGCAGAAGCCGGTTATCCCGGTGCTTCTGCTTTGGGAGACGCAGTCTGTGGCATGGCCGCAATTAAGATTACTTCAAAGGATTTTATGTTTTGGTTCCGATCCCACACTGCAAAGGAGATTAAATGGGGGGGAGCTAAAGGCCGATAGGGATGACGGGGGACGGCAAATGCATCCGCGGTCTTCGTTCAAGGCATTCTTGGAGGTGGTGAAATGGAGG??????????
		</sequence>
		<sequence>
			<taxon idref="Tillandsia_utriculata"/>
			TTGGAGCCTGTGAACCCGTCCGACGTCCCCGTGACCGCCGCTGGAGCACTCAAATCCTACAAGCTAGCCGCTAAAGCCATATCGAGGTTACAGTGTTTACCCGGCGGGAATATCCCTTTACTGTGCGATGTTTTGGTGCGGGAGGTGAGCGAGCTTACTGGGTACGATCGGGTGATGGCTTACATGTTCCACGAAGACGAGCACGGCGAAGTTATAGCCGAGTGTAGGAGATCAGGTTTGGAGCCTTATCTTGGCCTGCACTATCCTGCTACCGATATCCCGCAAGCTTCGAGGTTCCTTTTTATGAAGAACAAAGTGCGGATGATTTGCGATTGCACCGCCCCGCCGGTCAACGTAATACAGGACAAGAGGCTAGCCGAGCCACTGATCTTGTCGGGCTCGACGTTACGAGCTCCTCACGGCTGCCACGCTCAGTATATGGCTAACATGGGTTCTATTGCCTCCCTTGTCATGTCTGTTACCATTAACGAGGATGAGGAGGAAACAGCACAAGGTGAGGAAGCTTTGGGGTTTGGTGGTTTGCCATCATACGAGCCCGAGGTTTGTCCCTTTTCCGCTCAGATATGCTTGTGAGTTCCTGTTGCAGGTGTTCAGTATTCAGATCAACAAAGAGGTAGAGTTACAGGCTCAAGCAAAGGAGAAGCATATCCTCCGGACCCAGACCCTTCTTTGTGATATGCTTCTGCGAGATGCTCCTATTGGTATTTTCACTCAGTCGCCTAATGTTACGGATCTTGTCAAGTGTCGCGGCGCCGCACTTTATTACAAAAATCAATTTTGGCTGCTTGGAACTACGCCTTCTGAGTCGCAGATAAAGGATATCGTGGCGTGGCTTTTAGAGTATCATGATGGCTCTACCGGGTTGAGCACCGACAGCTTGGCGGAAGCCGGTTATCCCGGTGCTTCTGCTTTGGGAGACGCAGTCTGTGGCATGGCCGCGATTAAGATTACTTCAAAGGATTTTATGTTTTGGTTCCGATCCCACACTGCAAAGGAGATTAAATGGGGGGGAGCTAAAGGCCGATAGGGACGACGGGGGACGGCAAATGCATCCGCGGTCTTCGTTCAAGGCATTCTTGGAGGTGGTGAAATGGAGGAGCCTCCC??
		</sequence>
		<sequence>
			<taxon idref="Tillandsia_utriculata_subsp._pringlei"/>
			????????????????????????????????????????????????????????????????????????????????????????????????????????????????????????????????????????????????????????????????????????????????????????????????????????????????????????????????????????????????????????????????????????????????????????????????????????????????????????????????????????????????????????????????????????????????????????????????????????????????????????????????????????????????????????????????????????????????????????????????????????????????????????????????????????????????????????????????????????????????????????????????????????????????????????????????????????????????????????????????????????????????????????????????????????????????????????????????????????????????????????????????????????????????????????????????????????????????????????????????????????????????????????????????????????????????????????????????????????????????????????????????????????????????????????????????????????????????????????????????????????????????????????????????????????????????????????????????????????????????????????????????????????????????????????????????????????????????????????????????????????
		</sequence>
		<sequence>
			<taxon idref="Tillandsia_variabilis"/>
			????????????????????????????????????????????????????????????????????????????????????????????????????????????????????????????????????????????????????????????????????????????????????????????????????????????????????????????????????????????????????????????????????????????????????????????????????????????????????????????????????????????????????????????????????????????????????????????????????????????????????????????????????????????????????????????????????????????????????????????????????????????????????????????????????????????????????????????????????????????????????????????????????????????????????????????????????????????????????????????????????????????????????????????????????????????????????????????????????????????????????????????????????????????????????????????????????????????????????????????????????????????????????????????????????????????????????????????????????????????????????????????????????????????????????????????????????????????????????????????????????????????????????????????????????????????????????????????????????????????????????????????????????????????????????????????????????????????????????????????????????????
		</sequence>
		<sequence>
			<taxon idref="Tillandsia_venusta"/>
			????????????????????????????????????????????????????????????????????????????????????????????????????????????????????????????????????????????????????????????????????????????????????????????????????????????????????????????????????????????????????????????????????????????????????????????????????????????????????????????????????????????????????????????????????????????????????????????????????????????????????????????????????????????????????????????????????????????????????????????????????????????????????????????????????????????????????????????????????????????????????????????????????????????????????????????????????????????????????????????????????????????????????????????????????????????????????????????????????????????????????????????????????????????????????????????????????????????????????????????????????????????????????????????????????????????????????????????????????????????????????????????????????????????????????????????????????????????????????????????????????????????????????????????????????????????????????????????????????????????????????????????????????????????????????????????????????????????????????????????????????????
		</sequence>
		<sequence>
			<taxon idref="Tillandsia_violacea"/>
			????????????????????????????????????????????????????????????????????????????????????????????????????????????????????????????????????????????????????????????????????????????????????????????????????????????????????????????????????????????????????????????????????????????????????????????????????????????????????????????????????????????????????????????????????????????????????????????????????????????????????????????????????????????????????????????????????????????????????????????????????????????????????????????????????????????????????????????????????????????????????????????????????????????????????????????????????????????????????????????????????????????????????????????????????????????????????????????????????????????????????????????????????????????????????????????????????????????????????????????????????????????????????????????????????????????????????????????????????????????????????????????????????????????????????????????????????????????????????????????????????????????????????????????????????????????????????????????????????????????????????????????????????????????????????????????????????????????????????????????????????????
		</sequence>
		<sequence>
			<taxon idref="Tillandsia_werdermannii"/>
			????????????????????????????????????????????????????????????????????????????????????????????????????????????????????????????????????????????????????????????????????????????????????????????????????????????????????????????????????????????????????????????????????????????????????????????????????????????????????????????????????????????????????????????????????????????????????????????????????????????????????????????????????????????????????????????????????????????????????????????????????????????????????????????????????????????????????????????????????????????????????????????????????????????????????????????????????????????????????????????????????????????????????????????????????????????????????????????????????????????????????????????????????????????????????????????????????????????????????????????????????????????????????????????????????????????????????????????????????????????????????????????????????????????????????????????????????????????????????????????????????????????????????????????????????????????????????????????????????????????????????????????????????????????????????????????????????????????????????????????????????????
		</sequence>
		<sequence>
			<taxon idref="Tillandsia_werneriana"/>
			????????????????????????????????????????????????????????????????????????????????????????????????????????????????????????????????????????????????????????????????????????????????????????????????????????????????????????????????????????????????????????????????????????????????????????????????????????????????????????????????????????????????????????????????????????????????????????????????????????????????????????????????????????????????????????????????????????????????????????????????????????????????????????????????????????????????????????????????????????????????????????????????????????????????????????????????????????????????????????????????????????????????????????????????????????????????????????????????????????????????????????????????????????????????????????????????????????????????????????????????????????????????????????????????????????????????????????????????????????????????????????????????????????????????????????????????????????????????????????????????????????????????????????????????????????????????????????????????????????????????????????????????????????????????????????????????????????????????????????????????????????
		</sequence>
		<sequence>
			<taxon idref="Tillandsia_winkleri"/>
			????????????????????????????????????????????????????????????????????????????????????????????????????????????????????????????????????????????????????????????????????????????????????????????????????????????????????????????????????????????????????????????????????????????????????????????????????????????????????????????????????????????????????????????????????????????????????????????????????????????????????????????????????????????????????????????????????????????????????????????????????????????????????????????????????????????????????????????????????????????????????????????????????????????????????????????????????????????????????????????????????????????????????????????????????????????????????????????????????????????????????????????????????????????????????????????????????????????????????????????????????????????????????????????????????????????????????????????????????????????????????????????????????????????????????????????????????????????????????????????????????????????????????????????????????????????????????????????????????????????????????????????????????????????????????????????????????????????????????????????????????????
		</sequence>
		<sequence>
			<taxon idref="Tillandsia_witeckii"/>
			????????????????????????????????????????????????????????????????????????????????????????????????????????????????????????????????????????????????????????????????????????????????????????????????????????????????????????????????????????????????????????????????????????????????????????????????????????????????????????????????????????????????????????????????????????????????????????????????????????????????????????????????????????????????????????????????????????????????????????????????????????????????????????????????????????????????????????????????????????????????????????????????????????????????????????????????????????????????????????????????????????????????????????????????????????????????????????????????????????????????????????????????????????????????????????????????????????????????????????????????????????????????????????????????????????????????????????????????????????????????????????????????????????????????????????????????????????????????????????????????????????????????????????????????????????????????????????????????????????????????????????????????????????????????????????????????????????????????????????????????????????
		</sequence>
		<sequence>
			<taxon idref="Tillandsia_xerographica"/>
			????????????????????????????????????????????????????????????????????????????????????????????????????????????????????????????????????????????????????????????????????????????????????????????????????????????????????????????????????????????????????????????????????????????????????????????????????????????????????????????????????????????????????????????????????????????????????????????????????????????????????????????????????????????????????????????????????????????????????????????????????????????????????????????????????????????????????????????????????????????????????????????????????????????????????????????????????????????????????????????????????????????????????????????????????????????????????????????????????????????????????????????????????????????????????????????????????????????????????????????????????????????????????????????????????????????????????????????????????????????????????????????????????????????????????????????????????????????????????????????????????????????????????????????????????????????????????????????????????????????????????????????????????????????????????????????????????????????????????????????????????????
		</sequence>
		<sequence>
			<taxon idref="Tillandsia_xiphioides"/>
			TTGGAGCCTGTGAACCCGTCCGACGTCCCCGTGACCGCGGCTGGAGCACTCAAATCCTACAAGCTAGCCGCTAAAGCCATCTCGAGGTTACAGTGTTTACCCGGCGGGAATATTCCTTTACTGTGCGATGTTTTGGTTCGGGAGGTGAGCGAGCTTACTGGGTACGATCGGGTGATGGCTTACATGTTCCACGAAGACGAGCACGGCGAAGTTATAGCCGAGTGTAGGAGATCGGATTTGGAGCCKTATCTTGGCTTGCACTATCCTGCTACTGATATCCCGCAAGCTTCGAGGTTCCTTTTTATGAAGAACAAAGTGAGGATGATTTGCGATTGCACCGCTCCGCCGGTCAACGTAATACAGGATAAGAGACTAGCCGAGCCGCTGATCTTGTCGGGCTCGACGTTAAGAGCTCCTCACGGCTGCCACGCTCAGTACATGGCTAATATGGGTTCTATTGCCTCCCTTGTCATGTCTGTTACCATTAACGAGGATGATGAAGAAACAGCACAAGGTGAGGAAGCTTTGGGGTTTGGTGGTTTGCCATCATACGACCCCCAGGTTTGTCCCTTTTCCGCTCAGATATGCTTGTGAGTTCCTGTTGCAGGTGTTCAGTATTCAGATCAACAAAGAGGTAGAGTTACAGGCTCAAGCAAAGGAGAAGCATATCCTCCGGACCCAGACCCTTCTTTGTGATATGCTTCTGCGAGATGCTCCTATTGGTATTTTCACTCAGTCGCCTAATGTTACGGATCTTGTCCAGTGTCACGGCGCCGCACTTTATTACAAAAATCAATTTTGGCTTCTTGGAACTACGCCTTCTGAGTCGCAGATAAAGGATATTGTGGCGTGGCTTCTTGAGTATCATGATGGCTCTACCGGGTTGAGCACCGACAGCTTGGCAGAAGCCGGTTATCCCGGTGCTTCTGCTTTGGGAGACGCAGTCTGTGGCATGGCCGCAATTAAGATYACTTCAAAGGATTTTATGTTYTGGTTCCGATCCCACACTGCAAAGGAGATTAAATGGGGGGGAGCTAAAGGCCGATAGGGATGACGGGGGACGGCAAATGCATCCGCGGTCTTCGTTCAAGGCATTCTTGGAGGTGGTGAAATGGAGGAGCCTCCC??
		</sequence>
		<sequence>
			<taxon idref="Typha_latifolia"/>
			????????????????????????????????????????????????????????????????????????????????????????????????????????????????????????????????????????????????????????????????????????????????????????????????????????????????????????????????????????????????????????????????????????????????????????????????????????????????????????????????????????????????????????????????????????????????????????????????????????????????????????????????????????????????????????????????????????????????????????????????????????????????????????????????????????????????????????????????????????????????????????????????????????????????????????????????????????????????????????????????????????????????????????????????????????????????????????????????????????????????????????????????????????????????????????????????????????????????????????????????????????????????????????????????????????????????????????????????????????????????????????????????????????????????????????????????????????????????????????????????????????????????????????????????????????????????????????????????????????????????????????????????????????????????????????????????????????????????????????????????????????
		</sequence>
		<sequence>
			<taxon idref="Ursulaea_macvaughii"/>
			CTGGAGCCTGTAAATCCGTCCGATGTGCCTGTGACTGCATCTGGAGCTCTAAAATCCTACAAGCTAGCTGCTAAAGCCATCTCTAGGCTACAGTCTTTACCCGGTGGGAATATTCCTTTACTGTGTGATGTTTTGGTTCGGGAGGTGAGCGAGCTTACGGGGTACGATCGGGTGATGGCTTACATGTTCCACGAAGACGAGCATGGCGAAGTTATAGCCGAGTGTAGGAGATCGGATCTGGAGCCTTATCTCGGCTTGCACTATCCTGCTACTGATATCCCGCAGGCTTCGAGGTTTCTTTTTATGAAGAACAAAGTGAGGATGATTTGCGATTGCACTGCTCTGCCGGTCAAGGTAATACAGGATAAGAGACTAGCTGAGCCACTGATCTTGTCGGGCTCGACGTTAAGAGCTCCTCACGGCTGCCACGCTCAGTATATGGCTAATATGGGCTCTATTGCCTCCCTTGTCATGTCTGTTACCATTAACGAGGATGAGGAAGAAACAGCACATGGGGAGGAAGCTTTGGGGCTTGGTGGTTTGCCATCATACAAGCCCAAGGTTTGTCCCTTTTCCACTCAGGTATGCTTGTGAGTTCCTGTTGCAAGTGTTCAGTATTCAGCTGAACAAAGAGGTAGAGTTAGAGGCTCAAGCAAAGGAGAAGCATATCCTCCAGACCCAGACCCTTCTTTGTGATATGCTTCTTCGAGATGCTCCTATTGGTATTTTCACTCAGTCGCCTAATGTTATGGATCTTGTTAAGTGCCACGGCGCGGCACTTTATTACAAAAATCAATTTTGGCTTCTTGGAACTACACCTTCTGAGTTGCAGATAAAGGATATCGTGGCGTGGCTTTTAGAGTGTCATGATGGGTCTACAGGGTTGAGCACCGACAGCTTGGCAGAAGCCGGTTATCCCGGTGCTTCTGCTTTGGGAGACGCAGTCTGTGGCATGGCCGCAATTAAGATTACTTCAAAGGATTTTATGTTTTGGTTTCGATCCCACACTGCAAAGGAGATTAAATGGGGTGGAGCTAAAGGCCGATAGGGATGATGAGGGACGGAAAATGCATCCACGGTCTTCGTTCAAGGCATTCTTGGAGGTGGTGAAATGGAGGAGCCTCCC??
		</sequence>
		<sequence>
			<taxon idref="Ursulaea_tuitensis"/>
			CTGGAGCCTGTAAATCCGTCCGATGTGCCCGTGACTGCATCTGGAGCTCTAAAATCCTACAAGCTAGCTGCTAAAGCCATCTCTAGGCTACAGTCTTTACCCGGTGGGAATATTCCTTTACTGTGTGATGTTTTGGTTCGGGAGGTGAGCGAGCTTACGGGGTACGATCGGGTGATGGCTTACATGTTCCACGAAGACGAGCATGGCGAAGTTATAGCCGAGTGTAGGAGATCGGATCTGGAGCCTTATCTCGGCTTGCACTATCCTGCTACTGATATCCCGCAGGCTTCGAGGTTTCTTTTTATGAAGAACAAAGTGAGGATGATTTGCGATTGCACTGCTCTGCCGGTCAAGGTAATACAGGATAAGAGACTAGCTGAGCCGCTGATCTTGTCGGGCTCGACGTTAAGAGCTCCTCACGGCTGCCACGCTCAGTATATGGCTAATATGGGCTCTATTGCCTCCCTTGTCATGTCCGTTACCATTAACGAGGATGAGGAAGAAACAGCACATGGGGAGGAAGCTTTGGGGCTTGGTGGTTTGCCATCATACAAGCCCAAGGTTTGTCCCTTTTCCACTCAGGTATGCTTGTGAGTTCCTGTTGCAAGTGTTCAGTATTCAGCTGAACAAAGAGGTAGAGTTAGAGGCTCAAGCAAAGGAGAAGCATATCCTCCAGACCCAGACCCTTCTTTGTGATATGCTTCTTCGAGATGCTCCTATTGGTATTTTCACTCAGTCGCCTAATGTTATGGATCTTGTTAAGTGCCACGGCGCGGCACTTTATTACAAAAATCAATTTTGGCTTCTTGGAACTACMCCTTCTGAGTTGCAGATAAAGGATATCGTGGCGTGGCTTTTAGAGTGTCATGATGGGTCTACAGGGTTGAGCACCGACAGCTTGGCAGAAGCCGGTTATCCCGGTGCTTCTGCTTTGGGAGACGCAGTCTGTGGCATGGCCGCAATTAAGATTACTTCAAAGGATTTTATGTTTTGGTTTCGATCCCACACTGCAAAGGAGATTAAATGGGGTGGAGCTAAAGGCCGATAGGGATGATGAGGGACGGAAAATGCATCCACGGTCTTCGTTCAAGGCATTCTTGGAGGTGGTGAAATGGAGGAGCCTCCC??
		</sequence>
		<sequence>
			<taxon idref="Vriesea_agostiniana"/>
			?????????????????????????????????????????????????????????????????????????????????????????????TCTTTACCCGGCGGGAATATTCCTTTACTGTGCGATGTTTTGGTTCGGGAGGTGAGCGATCTTACCGGGTACGATCGGGTGATGGCTTACATGTTCCACGAAGACGAGCACGGCCAAGTTATAGCCGAGTGTAGGAGATCAGATTTGGAGCCTTATCTTGGCTTGCACTATCCTGCTACTGATATCCCGCAAGCTTCCAGGTTCCTTTTTATGAAGAACAAAGTGAGGATGATTTGCGATTGCACCGCTCCGCCGGTCAACGTAATACAGGATAAGAGACTAGCCGACCCGCTGATCTTGTCGGGCTCGACGTTAAGAGCTCCTCACGGCTGCCACGCTCAGTATATGGCTAATATGGGTTCTATTGCCTCCCTTGTCATGTCCGTTACCATTAACGAGGATGACGAAGAAACAGCACAAGGTGAGGAAGCTTTGGGGTTTGGTGGTTTGCCATCATACCATCCCGAGGTTTGTTCCTTTTCCGCTCAGATATGCTTGTGAGTTCCTGTTGCAAGTGTTCAGTATTCAGCTGAACAAAGAGGTAGAGTTAGAGGCTCAAGCAAAGGAGAAGCATATCCTCCGGACCCAGACCCTTCTTTGTGATATGCTTCTGCGAGATGCTCCTATTGGTATTTTCACTCAGTCGCCTAATGTTACGGATCTCGTCAAGTGCCACGGCGCGGCACTTTATTACAAAAATCAATTTTGGCTTCTTGGAACTACGCCTTCTGAGTCGCAGATAAAGGATATTGTGGCGTGGCTTTTAGAGTATCATGACGGCTCTACCGGGTTGAGCACCGACAGCTTGGCAGAAGCCGGTTATCCCGGCGCTTCTGCTCTGGGAGACGCAGTATGCGGCATGGCCGCAATTAAGATTACTTCAAAGGATTTTATGTTTTGGTTCCGATCCCACACTGCAAAGGAGATTAAATGGGGCGGAGCTAAAAATGAACCGGCC?????????????????????????????????????????????????????????????????????????????
		</sequence>
		<sequence>
			<taxon idref="Vriesea_amethystina"/>
			?????????????????????????????????????????????????????????????????????????????????????????????????????????????????????????????????????????????????????????????????????????????????????????????????????????????????????????CCGAGTGTAGGAGATCAGATTTGGAGCCTTATCTTGGCTTGCACTATCCTGCTACCGATATCCCGCAAGCTTCCAGGTTCCTTTTTATGAAGAACAAAGTGAGGATGATTTGCGATTGCACCGCTCCGCCGGTCAACGTAATACAGGATAAGAGACTAGCCGACCCGCTGATCTTGTCGGGCTCGACGTTAAGAGCTCCTCACGGCTGCCACGCTCAGTATATGGCTAATATGGGTTCTATTGCCTCCCTTGTCATGTCCGTTACCATTAACGAGGATGACGAAGAAACAGCGCAAGGTGAGGAAGCTTTGGGGTTTGGTGGTTTGCCATCATACCATCCCGAGGTTTGTCCCTTTTCCGCTCAGATATGCTTGTGAGTTCCTGTTGCAAGTGTTCAGTATTCAGCTGAACAAAGAGGTAGAGTTAGAGGCTCAAGCAAAGGAGAAGCATATCCTCCGGACCCAGACCCTTCTTTGTGATATGCTTCTGCGAGATGCTCCTATTGGTATTTTCACTCAGTCGCCTAATGTTACGGATCTCGTCAAGTGCCACGGCGCGGCACTTTATTACAAAAATCAATTTTGGCTTCTTGGAACTACGCCTTCTGAGTCGCAGATAAAGGATATTGTGGCGTGGCTTTTAGAGTATCATGACGGCTCTACCGGGTTGAGCACCGACAGC??????????????????????????????????????????????????????????????????????????????????????????????????????????????????????????????????????????????????????????????????????????????????????????????????????????????????????????????????????
		</sequence>
		<sequence>
			<taxon idref="Vriesea_andaraiensis"/>
			????????????????????????????????????????????????????????????????????????????????????????????????????????????????????????????????????????????????????????????????????????????????????????????????????????????????????????????????????????????????????????????????????????????????????????????????????????????????????????????????????????????????????????????????????????????????????????????????????????????????????????????????????????????????????????????????????????????????????????????????????????????????????????????????????????????????????????????????????????????????????????????????????????????????????????????????????????????????????????????????????????????????????????????????????????????????????????????????????????????????????????????????????????????????????????????????????????????????????????????????????????????????????????????????????????????????????????????????????????????????????????????????????????????????????????????????????????????????????????????????????????????????????????????????????????????????????????????????????????????????????????????????????????????????????????????????????????????????????????????????????????
		</sequence>
		<sequence>
			<taxon idref="Vriesea_arachnoidea"/>
			?????????????????????????????????????????????????????????????????????????????????????????????TCTTTACCCAGCGGGAATATTCCTTTACTGTGCGATGTTTTGGTTCGGGAGGTGAGCGATCTTACCGGGTACGATCGGGTGATGGCTTACATGTTCCACGAAGACGAGCACGGCCAAGTTATAGCCGAGTGTAGGAGATCAGATTTGGAGCCTTATCTTGGCTTGCACTATCCTGCTACTGATATCCCGCAAGCTTCCAGGTTCCTTTTTTTGAAGAACAAAGTGAGGATGATTTGCGATTGCACCGCTCCGCCGGTCAACGTGATACAGGATAAGAGACTAGCCGACCCGCTCATCTTGTCGGGCTCGACGTTAAGAGCTCCTCACGGCTGCCACGCTCAGTATATGGCTAATATGGGTTCTATTGCCTCCCTTGTCATGTCCGTTACCATTAACGAGGATGACGAAGAAACAGCGCAAGGTGAGGAAGCTTTGGGGTTTGGTGGTTTGCCATCATACCATCCCGAGGTTTGTCCCTTTTCCGCTCAGATATGCTTGTGAGTTCCTGTTGCAAGTGTTCAGTATTCAGCTGAACAAAGAGGTAGAGTTAGAGGCTCAAGCAAAGGAGAAGCATATCCTCCGGACCCAGACCCTTCTTTGTGATATGCTTCTGCGAGATGCTCCTATTGGTATTTTCACTCAGTCGCCTAATGTTACGGATCTCGTCAAGTGCCACGGCGCGGCACTTTATTACAAAAATCAATTTTGGCTTCTTGGAACTACGCCTTCTGAGTCGCAGATAAAGGATATTGTGGCGTGGCTTTTAGAGTATCATGACGGCTCTACCGGGTTGAGCACCGACAGCTTGGCAGAAGCCGGTTATCCCGGCGCTTCTGCTTTGGGAGACGCAGTCTGCGGCATGGCCGCAATTAAGATTACTTCAAAGGATTTTATGTTTTGGTTCCGATCCCACACTGCAAAGGAGATTAAATGGGGCGGAGCTAAAAATGAACCGGCC?????????????????????????????????????????????????????????????????????????????
		</sequence>
		<sequence>
			<taxon idref="Vriesea_atra"/>
			????????????????????????????????????????????????????????????????????????????????????????????????????????????????????????????????????????????????????????????????????????????????????????????????????????????????????????????????????????????????????????????????????????????????????????????????????????????????????????????????????????????????????????????????????????????????????????????????????????????????????????????????????????????????????????????????????????????????????????????????????????????????????????????????????????????????????????????????????????????????????????????????????????????????????????????????????????????????????????????????????????????????????????????????????????????????????????????????????????????????????????????????????????????????????????????????????????????????????????????????????????????????????????????????????????????????????????????????????????????????????????????????????????????????????????????????????????????????????????????????????????????????????????????????????????????????????????????????????????????????????????????????????????????????????????????????????????????????????????????????????????
		</sequence>
		<sequence>
			<taxon idref="Vriesea_bahiana"/>
			????????????????????????????????????????????????????????????????????????????????????????????????????????????????????????????????????????????????????????????????????????????????????????????????????????????????????????????????????????????????????????????????????????????????????????????????????????????????????????????????????????????????????????????????????????????????????????????????????????????????????????????????????????????????????????????????????????????????????????????????????????????????????????????????????????????????????????????????????????????????????????????????????????????????????????????????????????????????????????????????????????????????????????????????????????????????????????????????????????????????????????????????????????????????????????????????????????????????????????????????????????????????????????????????????????????????????????????????????????????????????????????????????????????????????????????????????????????????????????????????????????????????????????????????????????????????????????????????????????????????????????????????????????????????????????????????????????????????????????????????????????
		</sequence>
		<sequence>
			<taxon idref="Vriesea_billbergioides"/>
			????????????????????????????????????????????????????????????????????????????????????????????????????????????????????????????????????????????????????????????????????????????????????????????????????????????????????????????????????????????????????????????????????????????????????????????????????????????????????????????????????????????????????????????????????????????????????????????????????????????????????????????????????????????????????????????????????????????????????????????????????????????????????????????????????????????????????????????????????????????????????????????????????????????????????????????????????????????????????????????????????????????????????????????????????????????????????????????????????????????????????????????????????????????????????????????????????????????????????????????????????????????????????????????????????????????????????????????????????????????????????????????????????????????????????????????????????????????????????????????????????????????????????????????????????????????????????????????????????????????????????????????????????????????????????????????????????????????????????????????????????????
		</sequence>
		<sequence>
			<taxon idref="Vriesea_bituminosa"/>
			TTGGAGCCTGTGAACCCGTCCGACGTCCCCGTGACCGCGGCCGGAGCACTGAAATCCTACAAGCTAGCCGCTAAAGCCATCTCGAGGTTACAGTCTTTACCCAGCGGGAATATTCCTTTACTGTGCGATGTTTTGGTTCGGGAGGTGAGCGATCTTACCGGGTACGATCGGGTGATGGCTTACATGTTCCACGAAGACGAGCACGGCCAAGTTATAGCCGAGTGTAGGAGATCAGATTTGGAGCCTTATCTCGGCTTGCACTATCCTGCTACTGATATCCCGCAAGCTTCCAGGTTCCTTTTTTTGAAGAACAAAGTGAGGATGATTTGCGATTGCACCGCTCCGCCGGTCAACGTGATACAGGATAAGAGACTAGCCGACCCGCTGATCTTGTCGGGCTCGACGTTAAGAGCTCCTCACGGCTGCCACGCTCAGTATATGGCTAATATGGGTTCTATTGCCTCCCTTGTCATGTCCGTTACCATCAACGAGGATGACGAAGAAACAGCGCAAGGTGAGGAAGCTTTGGGGTTTGGTGGTTTGCCATCATACCAGCCCGAGGTTTGTCCCTTTTCCGCTCAGATATGCTTGTGAGTTCCTGTTGCAAGTGTTCAGTATTCAGCTGAACAAAGAGGTAGAGTTAGAGGCTCAGGCAAAGGAGAAGCATATCCTCCGGACCCAGACCCTTCTTTGTGATATGCTTCTGCGAGATGCTCCTATTGGTATTTTCACTCAGTCGCCTAATGTTACGGATCTCGTCAAGTGCCACGGCGCGGCACTTTATTACAAAAATCAATTTTGGCTTCTTGGAACTACGCCTTCTGAGTCGCAGATAAAGGATATTGTGGCGTGGCTTTTAGAGTATCATGATGGCTCTACCGGGTTGAGCACCGACAGCTTGGCAGAAGCCGGTTATCCCGGCGCTTCTGCTTTGGGAGACGCAGTCTGCGGCATGGCCGCAATTAAGATTACTTCAAAGGATTTTATGTTTTGGTTCCGATCCCACACTGCAAAGGAGATTAAATGGGGCGGAGCTAAAGGCCAATAGGGATGACGGGGGACGGCAAATGCATCCGCGGTCTTCGTTCAAGGCATTCTTGGAGGTGGTGAAATGGAGGAGCCTCCC??
		</sequence>
		<sequence>
			<taxon idref="Vriesea_bleheri"/>
			????????????????????????????????????????????????????????????????????????????????????????????????????????????????????????????????????????????????????????????????????????????????????????????????????????????????????????????????????????????????????????????????????????????????????????????????????????????????????????????????????????????????????????????????????????????????????????????????????????????????????????????????????????????????????????????????????????????????????????????????????????????????????????????????????????????????????????????????????????????????????????????????????????????????????????????????????????????????????????????????????????????????????????????????????????????????????????????????????????????????????????????????????????????????????????????????????????????????????????????????????????????????????????????????????????????????????????????????????????????????????????????????????????????????????????????????????????????????????????????????????????????????????????????????????????????????????????????????????????????????????????????????????????????????????????????????????????????????????????????????????????
		</sequence>
		<sequence>
			<taxon idref="Vriesea_botafogensis"/>
			????????????????????????????????????????????????????????????????????????????????????????????????????????????????????????????????????????????????????????????????????????????????????????????????????????????????????????????????????????????????????????????????????????????????????????????????????????????????????????????????????????????????????????????????????????????????????????????????????????????????????????????????????????????????????????????????????????????????????????????????????????????????????????????????????????????????????????????????????????????????????????????????????????????????????????????????????????????????????????????????????????????????????????????????????????????????????????????????????????????????????????????????????????????????????????????????????????????????????????????????????????????????????????????????????????????????????????????????????????????????????????????????????????????????????????????????????????????????????????????????????????????????????????????????????????????????????????????????????????????????????????????????????????????????????????????????????????????????????????????????????????
		</sequence>
		<sequence>
			<taxon idref="Vriesea_cacuminis"/>
			????????????????????????????????????????????????????????????????????????????????????????????????????????????????????????????????????????????????????????????????????????????????????????????????????????????????????????????????????????????????????????????????????????????????????????????????????????????????????????????????????????????????????????????????????????????????????????????????????????????????????????????????????????????????????????????????????????????????????????????????????????????????????????????????????????????????????????????????????????????????????????????????????????????????????????????????????????????????????????????????????????????????????????????????????????????????????????????????????????????????????????????????????????????????????????????????????????????????????????????????????????????????????????????????????????????????????????????????????????????????????????????????????????????????????????????????????????????????????????????????????????????????????????????????????????????????????????????????????????????????????????????????????????????????????????????????????????????????????????????????????????
		</sequence>
		<sequence>
			<taxon idref="Vriesea_calimaniana"/>
			?????????????????????????????????????????????????????????????????????????????????????????????TCTTTACCCAGCGGGAATATTCCTTTACTGTGCGATGTTTTGGTTCGGGAGGTGAGCGATCTTACCGGGTACGATCGGGTGATGGCTTACATGTTCC???AA?ACGAGCACGGC?AAGTTATAGCCGAGTGTAGGAGATCGGATTTGGAGCCTTATCTTGGCTTGCACTATCCTGCTACTGATATCCCGCAAGCTTCCAGGTTCCTTTTTATGAAGAACAAAGTGAGGATGATTTGCGATTGCACCGCTCCGCCGGTCAACGTAATACAGGATAAGAGACTAGCCGACCCGCTCATCTTGTCGGGCTCGACGTTAAGAGCTCCTCACGGCTGCCACGCTCAGTATATGGCTAATATGGGTTCTATTGCCTCCCTTGTCATGTCCGTTACCATTAACGAGGACGACGAAGAAACAGCACAAGGTGAGGAAGCTTTGGGGTTTGGTGGTTTGCCATCATACCATCCCGAGGTTTGTCCCTTTTCCGCTCAGATATGCGTGTGAGTTCCTGTTGCAAGTGTTCACTATTCAGCTGAACAAAGAGGTAGAGTTAGAGGCTCAAGCAAAGGAGAAGCATATCCTCCGGACCCAGACCCTTCTTTGCGATATGCTTCTGCGAGATGCTCCTATTGGTATTTTCACTCAGTCGCCTAATGTTACGGATCTTGTCAAGTGCCACGGCGCGGCACTTTATTACAAAAATCAATTTTGGCTTCTTGGAACTACGCCTTCTGAGTCGCAGATAAAGGATATTGTGGCGTGGCTTTTAGAGTATCATGATGGCTCTACCGGGTTGAGCACCGACAGCTTGGCAGAAGCCGGTTATCCCGGCGCTTCTGCTTTGGGAGACGCAGTCTGCGGCATGGCCGCAATTAAGATTACTTCAAAGGATTTTATGTTTTGGTTCCGATCCCACACTGCAAAGGAGATTAAATGGGGCGGAGCTAAAAATGAACCGGCC?????????????????????????????????????????????????????????????????????????????
		</sequence>
		<sequence>
			<taxon idref="Vriesea_capixabae"/>
			?????????????????????????????????????????????????????????????????????????????????????????????TCTTTACCCGGCGGGAATATTCCTTTACTGTGCGATGTTTTGGTTCGGGAGGTGAGCGATCTTACCGGGTACGATCGGGTGATGGCTTACATGTTCCACGAAGACGAGCACGGCCAAGTTATAGCCGAGTGTAGGAGATCAGATTTGGAGCCTTATCTTGGCTTGCACTATCCCGCTACTGATATCCCGCAAGCTTCCAGGTTCCTTTTTTTGAAGAACAAAGTGAGGATGATTTGCGATTGCACCGCTCCGCCGGTCAACGTGATACAGGATAAGAGACTAGCCGACCCGCTGATCTTGTCGGGCTCCACGTTAAGAGCTCCTCACGGCTGCCACGCTCAGTATATGGCTAATATGGGTTCTATTGCCTCCCTTGTCATGTCCGTTACCATTAACGAGGATGACGAAGAAACAGCGCAAGGTGAGGAAGCTTTGGGGTTTGGTGGTTTGCCATCATACCATCCCGAGGTTTGTCCCTTTTCCGCTCAGATATGCTTGTGAGTTCCTGTTGCAAGTGTTCAGTATTCAGCTGAACAAAGAGGTAGAGTTAGAGGCTCAAGCAAAGGAGAAGCATATCCTCCGGACCCAGACCCTTCTTTGTGATATGCTTCTGCGAGATGCTCCTATTGGTATTTTCACTCAGTCGCCTAATGTTACGGATCTCGTCAAGTGCCACGGCGCGGCACTTTATTACAAAAATCAATTTTGGCTTCTTGGAACTACGCCTTYTGAGTCGCAGATAAAGGATATTGTGGCGTGGCTTTTAGAGTATCATGATGGCTCTACCGGGTTGAGCACCGACAGCTTGGCAGAAGCCGGTTATCCCGGCGCTTCTGCTTTGGGAGACGCAGTCTGCGGCATGGCCGCAATTAAGATTACTTCAAAGGATTTTATGTTTTGGTTCCGATCCCACACTGCAAAGGAGATTAAATGGGGCGGAGCTAAAAATGAACCGGCC?????????????????????????????????????????????????????????????????????????????
		</sequence>
		<sequence>
			<taxon idref="Vriesea_carinata"/>
			TTGGAGCCTGTGAACCCGTCCGACGTCCCCGTGACCGCGGCCGGAGCACTGAAATCCTACAAGCTAGCCGCTAAAGCCATCTCGAGGTTACAGTCTTTACCCGGCGGGAATATTCCTTTACTGTGCGATGTTTTGGTTCGGGAGGTGAGCGATCTTACCGGGTACGATCGGGTGATGGCTTACATGTTCCACGAAGACGAGCACGGCCAAGTTATAGCCGAGTGYAGGAGATCAGATTTGGAGCCTTATCTTGGCTTGCACTATCCTGCTACTGATATCCCGCARGCTTCCAGGTTCCTTTTTATGAAGAACAAAGTGAGGATGATTTGCGATTGCACCGCTCCGCCGGTCAACGTAATACAGGATAAGAGACTAGCCGACCCGCTGATCTTGTCGGGCTCSACGTTAAGAGCTCCTCACGGCTGCCACGCTCAGTATATGGCTAATATGGGTTCTATTGCCTCCCTTGTCATGTCCGTTACCATTAACGAGGACGACGAAGAAACAGCACAAGGTGAGGAAGCTTTGGGGTTTGGTGGTTTGCCATCATACCATCCCGAGGTTTGTCCCTTTTCCGCTCAGATATGCTTGTGAGTTCCTGTTGCAAGTGTTCGGTATTCAGCTGAACAAAGAGGTAGAGTTAGAGGCTCAAGCAAAGGAGAAGCATATCCTCCGGACCCAGACCCTTCTTTGTGATATGCTTCTGCGAGATGCTCCTATTGGTATTTTCACTCAGTCGCCTAATGTTACGGATCTCGTCAAGTGCCACGGCGCGGCWCTTTATTACAAAAATCAATTTTGGCTTCTTGGAACTACGCCTTCTGAGTCGCAGATAAAGGATATTGTGGCGTGGCTTTTAGAGTATCATGACGGCTCTACCGGGTTGAGCACCGACAGCTTGGCAGAAGCCGGTTATCCCGGCGCTTCTGCTCTGGGAGACGCAGTCTGCGGCATGGCCGCAATTAAGATTACTTCAAAGGATTTTATGTTTTGGTTCCGATCCCACACTGCAAAGGAGATTAAATGGGGCGGAGCTAAAGGCCAATAGGGATGACGGGGGACGGCAAATGCATCCGCGGTCTTCGTTCAAGGCATTCTTGGAGGTGGTGAAATGGAGGAGCCTCCC??
		</sequence>
		<sequence>
			<taxon idref="Vriesea_carinata_var._flavominiata"/>
			????????????????????????????????????????????????????????????????????????????????????????????????????????????????????????????????????????????????????????????????????????????????????????????????????????????????????????????????????????????????????????????????????????????????????????????????????????????????????????????????????????????????????????????????????????????????????????????????????????????????????????????????????????????????????????????????????????????????????????????????????????????????????????????????????????????????????????????????????????????????????????????????????????????????????????????????????????????????????????????????????????????????????????????????????????????????????????????????????????????????????????????????????????????????????????????????????????????????????????????????????????????????????????????????????????????????????????????????????????????????????????????????????????????????????????????????????????????????????????????????????????????????????????????????????????????????????????????????????????????????????????????????????????????????????????????????????????????????????????????????????????
		</sequence>
		<sequence>
			<taxon idref="Vriesea_carinata_var._mangaratibensis"/>
			????????????????????????????????????????????????????????????????????????????????????????????????????????????????????????????????????????????????????????????????????????????????????????????????????????????????????????????????????????????????????????????????????????????????????????????????????????????????????????????????????????????????????????????????????????????????????????????????????????????????????????????????????????????????????????????????????????????????????????????????????????????????????????????????????????????????????????????????????????????????????????????????????????????????????????????????????????????????????????????????????????????????????????????????????????????????????????????????????????????????????????????????????????????????????????????????????????????????????????????????????????????????????????????????????????????????????????????????????????????????????????????????????????????????????????????????????????????????????????????????????????????????????????????????????????????????????????????????????????????????????????????????????????????????????????????????????????????????????????????????????????
		</sequence>
		<sequence>
			<taxon idref="Vriesea_colnagoi"/>
			?????????????????????????????????????????????????????????????????????????????????????????????TCTTTGCCCAGCGGGAATATTCCTTTACTGTGCGATGTTTTGGTTCGGGAGGTGAGCGATCTTACCGGGTACGATCGGGTGATGGCTTACATGTTCCACGAAGACGAGCACGGCCAAGTTATAGCCGAGTGTAGGAGATCAGATTTGGAGCCTTATCTTGGCTTGCACTATCCTGCTACTGATATCCCGCAAGCTTCGAGGTTCCTTTTTATGAAGAACAAAGTGAGGATGATTTGCGATTGCACCGCTCCGCCGGTCAACGTAATACAGGATAAGAGACTAGCCGAGCCGCTGATCTTGTCGGGCTCGACGTTAAGAGCTCCTCACGGCTGCCACGCTCAGTATATGGCTAATATGGGTTCTATTGCCTCCCTTGTCATGTCCGTTACCATTAACGAGGATGATGAAGAAACAGCACAAGGTGAGGAAGCTTTGGGGTTTGGTCGTTTGCCATCATACCATCCCGAGGTTTGTCCCTTTTCCGCTCAGATATGCTTGTGAGTTCCTGTTGCAAGTTTTCAGTATTCAGCTGAACAAAGAGGTAGAGTTAGAGGCTCAAGCAAAGGAGAAGCATATCCTCCGGACCCAGACCCTTCTTTGTGATATGCTTCTGCGAGATGCTCCTATTGGTATTTTCACTCAGTCGCCTAATGTTACGGATCTTGTCAAGTGCCACGGCGCGGCACTTTATTACAAAAATCAATTTTGGCTTCTTGGAACTACGCCTTCTGAGTCGCAGATAAAGGATATTGTGGCGTGGCTTTTAGAGTATCATGATGGCTCTACCGGGTTGAGCACCGACAGCTTGGCAGAAGCCGGTTATCCCGGCGCTTCTGCTTTGGGAGACGCAGTCTGCGGCATGGCCGCAATTAAGATTACTTCAAAGGATTTTATGTTTTGGTTCCGATCACACACTGCAAAGGAGATTAAATGGGGCGGAGCTAAAAATGAACCGGCC?????????????????????????????????????????????????????????????????????????????
		</sequence>
		<sequence>
			<taxon idref="Vriesea_correia-araujoi"/>
			TTGGAGCCTGTGAACCCGTCCGACGTCCCCGTGACCGCGGCCGGAGCACTGAAATCCTACAAGCTAGCCGCTAAAGCCATCTCGAGGTTACAGTCTTTACCCAGCGGGAATATTCCTTTACTGTGCGATGTTTTGGTTCGGGAGGTGAGCGATCTTACCGGGTACGATCGGGTGATGGCTTACATGTTCCACGAAGACGAGCACGGCCAAGTTATAGCCGAGTGTAGGAGATCAGATTTGGAGCCTTATCTTGGCTTGCACTATCCTGCTACTGATATCCCGCAAGCTTCCAGGTTCCTTTTTTTGAAGAACAAAGTGAGGATGATTTGCGATTGCACCGCTCCGCCGGTCAACGTGATACAGGATAAGAGACTAGCCGACCCGCTGATCTTGTCGGGCTCGACGTTAAGAGCTCCTCACGGCTGCCACGCTCAGTATATGGCTAATATGGGTTCTATTGCCTCCCTTGTCATGTCCGTTACCATTAACGAGGATGACGAAGAAACAGCGCAAGGTGAGGAAGCTTTGGGGTTTGGTGGTTTGCCATCATACCATCCCGAGGTTTGTCCCTTTTCCGCTCAGATATGCTTGTGAGTTCCTGTTGCAAGTGTTCAGTATTCAGCTGAACAAAGAGGTAGAGTTAGAGGCTCAAGCAAAGGAGAAGCATATCCTCCGGACCCAGACCCTTCTCTGTGATATGCTTCTGCGAGATGCTCCTATTGGTATTTTCACTCAGTCGCCTAATGTTACGGATCTCGTCAAGTGCCACGGCGCGGCACTTTATTACAAAAATCAATTTTGGCTTCTTGGAACTACGCCTTCTGAGTCGCAGATAAAGGATATTGTGGCGTGGCTTTTAGAGTATCATGATGGCTCTACCGGGTTGAGCACCGACAGCTTGGCAGAAGCCGGTTATCCCGGCGCTTCTGCTTTGGGAGACGCAGTCTGCGGCATGGCCGCAATTAAGATTACTTCAAAGGATTTTATGTTTTGGTTCCGATCCCACACTGCAAAGGAGATTAATTGGGGCGGAGCTAAAGGCCAATAGGGATGACGGGGGACGGCAAATGCATCCGCGGTCTTCGTTCAAGGCATTCTTGGAGGTGGTGAAATGGAGGAGCCTCCC??
		</sequence>
		<sequence>
			<taxon idref="Vriesea_crassa"/>
			?????????????????????????????????????????????????????????????????????????????????????????????TCTTTACCCAGCGGGAATATTCCTTTACTTTGCGATGTTTTGGTTCGGGAGGTGAGCGATCTTACCGGGTACGATCGGGTGATGGCTTACATGTTCCACGAAGACGAGCACGGCCAAGTTATAGCCGAGTGTAGGAGATCAGATTTGGAGCCTTATCTCGGCTTGCACTATCCTGCTACTGATATCCCGCAAGCTTCCAGGTTCCTTTTTTTGAAGAACAAAGTGAGGATGATTTGCGATTGCACCGCTCCGCCGGTCAACGTGATACAGGATAAGAGACTAGCCGACCCGCTGATCTTGTCGGGCTCGACGTTAAGAGCTCCTCACGGCTGCCACGCTCAGTATATGGCTAATATGGGTTCTATTGCCTCCCTTGTCATGTCCGTTACCATTAACGAGGATGACGAAGAAACAGCGCAAGGTGAGGAAGCTTTGGGGTTTGGTGGTTTGCCATCATACCATCCCGAGGTTTGTCCCTTTTCCGCTCAGATATGCTTGTGAGTTCCTGTTGCAAGTGTTCAGTATTCAGCTGAACAAAGAGGTAGAGTTAGAGGCTCAAGCAAAGGAGAAGCATATCCTCCGGACCCAGACCCTTCTTTGTGATATGCTTCTGCGAGATGCTCCTATTGGTATTTTCACTCAGTCGCCTAATGTTATGGATCTCGTCAAGTGCCACGGCGCGGCACTTTATTACAAAAATCAATTTTGGCTTC??????????????????????????????????????????????????????????????????????????????????????????????????????????????????????????????????????????????????????????????????????????????????????????????????????????????????????????????????????????????????????????????????????????????????????????????????????????????????????????????????
		</sequence>
		<sequence>
			<taxon idref="Vriesea_dubia"/>
			TTGGAGCCTGTGAACCCGTCCGACGTCCCCGTGACCGCGGCTGGAGCACTCAAATCCTACAAGCTAGCCGCTAAAGCCATCTCGAGGTTACAGTCTTTACCCGGCGGGAATATTCCTTTACTGTGCGATGTTTTGGTTCGGGAGGTGAGCGAGCTTACCGGGTACGATCGGGTGATGGCTTACGTGTTCCACGAAGACGAGCACGGCGAAGTTATAGCCGAGTGTAGGAGATCAGATCTGGAGCCTTATCTTGGCTTGCACTATCCCGCTACTGATATCCCGCAAGCTTCGAGGTTCCTTTTTATGAAGAACAAAGTGAGGATGATTTGCGATTGCACCGCTCCGCCGGTCAACGTAATACAGGATAAGAGACTAGCCGAGCCGCTGATCTTGTCGGGCTCGACGTTAAGAGCTCCTCACGGCTGCCACGCTCAGTATATGGCTAATATGGGTTCTATTGCCTCCCTTGTCATGTCCGTCACCATTAACGAGGATGAGGAAGAAACAGCACGAGGTGAGGAAGCTTTGGGGTTTGGTGGTTTGCCATCATACGAGCCCGAGGTTTGTTCCTTTTCCGCTCAGATATGCTTGTGAGTTCCTGTTGCAGGTGTTCAGTATTCAGATCAACAAAGAGGTAGAGTTAGAGGCTCAAGCAAAGGAGAAGCATATCCTCCGGACCCAAACCCTTCTTTGTGATATGCTTCTGCGGGATGCTCCTATTGGTATTTTCACTCAGTCGCCTAATGTTACGGATCTTGTCAAGTGCCACGGCGCCGCACTTTATTACAAAAATCAATTTTGGCTTCTTGGAACTACGCCTTCTGAGTCGCAGATAAAGGATATTGTGGCGTGGCTTTTAGAGTATCATGATGGCTCTACAGGGTTGAGCACCGACAGCTTGGCAGAAGCCGGCTATCCCGCTGCTTCTGCTTTGGGAGACGCAGTCTGTGGCATGGCCGCAATTAAGATTACTTCAAAGGATTATATGTTTTGGTTCCGATCCCACACTGCAAAGGAGATTAAATGGGGCGGAGCTAAAGGCCGATAGGGATGACGGGGGACGGCAAATGCATCCGCGGTCTTCGTTCAAGGCATTCTTGGAGGTGGTGAAATGGAGGAGCCTCCC??
		</sequence>
		<sequence>
			<taxon idref="Vriesea_duvaliana"/>
			?????????????????????????????????????????????????????????????????????????????????????????????TCTTTRCCCGGCGGGAATATTCCTTTA??GTGCGATGTTTTGGTTCGGGGGGTGAGCGATCTTACCGGGTACGATCGGGTGATGGCTTACATGTTCCACGAAGACGAGCACGGCCAAGTTATAGCCGAGTGTAGGAGATCAGATTTGGAGCCTTATCTTGGCTTGCACTATCCTGCTACTGATATCCCGCAAGCTTCCAGGTTCCTTTTTATGAAGAACAAAGTGAGGATGATTTGCGATTGCACCTCTCCGCCGGTCAACGTAATACAGGATAAGAGACTAGCCGACCCGCTGATCTTGTCGGGCTCGACGTTAAGAGCTCCTCACGGCTGCCACGCTCAGTATATGGCTAATATGGGTTCTATTGCCTCCCTYGTCATGTCCGTTACCATTAACGAGGACGACGAAGAAACAGCACAAGGTGAGGAAGCTTTGGGGTTTGGTGGTTTGCCATCATACCATCCCGAGGTTTGTCCCTTTTCCGCTCAGATATGCTTGTGAGTTCCTGTTGCAAGTGTTCGGTATTCAGCTGAACAAAGAGGTAGAGTTAGAGGCTCAAGCAAAGGAGAAGCATATCCTCCGGACCCAGACCCTTCTTTGTGATATGCTTCTGCGAGATGCTCCTATTGGTATTTTCACTCAGTCGCCTAATGTTACGGATCTCGTCAAGTGCCACGGCGCGGCACTTTATTACAAAAATCAATTTTGGCTTCTTGGAACTACGCCTTCTGA?TCGCAGATAAAGGATATTGTGGCGTGCCTTTTAGAGTATCATGACCGCTCTACCGGCTTGAGCACCCACAGCTTGGCAGAAGCCGGTTATCCCGGCGCTTCTGCTYTGGGAGACGCAGTCTGCGGCATGGCCGCAATTAAGATTACTTCAAAGGATTTTATGTTTTGGTTCCGATCCCACACTGCAAAGGAGATTAAATGGGGCGGAGCTAAAAATGAACCCGCC?????????????????????????????????????????????????????????????????????????????
		</sequence>
		<sequence>
			<taxon idref="Vriesea_elata"/>
			TTGGAGCCTGTGAAACCGTCCGACGTCCCCGTGACCGCGGCTGGAGCACTCAAATCCTACAAGCTAGCCGCTAAAGCCATCTCGAGGTTACAGTCTTTACCCAGCGGGAATATTCCTTTACTGTGCGATGTTTTGGTTCGGGAGGTGAGCGAGCTTACCGGGTACGATCGGGTGATGGCTTACATGTTCCACGAAGACGAGCACGGCGAAGTTATAGCCGAGTGTAGGAGATCGGATCTGGAGCCTTATCTTGGCTTGCACTATCCTGCTACTGATATCCCGCAAGCTTCGAGGTTCCTTTTTATGAAGAACAAAGTGAGGATGATTTGCGATTGCACCGCTCCGCCGGTCAACGTAATACAGGATAAGAGACTAGCCGAGCCGCTGATCTTGTCGGGCTCGACGTTAAGAGCTCCTCACGGCTGCCACGCTCAGTATATGGCTAATATGGGTTCTATTGCCTCCCTTGTCATGTCCGTCACCATTAACGAGGATGAGGAAGAAACAGCACAAGGTGAGGAAGCTYTGGGGTTTGGTGGTTTGCCATCATACGAGCCCGAGGTTTSTCCCTTTTCCGCTCAGATATGCTTGTGAGTTCCTGTTGCAGGTGTTCAGTATTCAGATCAACAAAGAGGTAGAGTTAGAGGCTCAAGCAAAGGAGAAGCATATCCTCCGGACCCAAACCCTTCTTTGTGATATGCTTCTGCGGGATGCTCCTATTGGTATTTTCACTCAGTCGCCTAATGTTACGGATCTTGTCAAGTGCCACGGCGCCGCACTTTATTACAAAAATCAATTTTGGCTTCTTGGAACTACGCCTTCTGAGTCGCAGATAAAGGATATTGTGGCGTGGCTTTTAGAGTATCATGATGSCTCTACAGGGTTGAGCACCGACAGCTTGGCAGAAGCCGGCTATCCCGCTGCTTCTGCTTTGGGAGACGCAGTCTGTGGCATGGCCGCAATTAAGATTACTTCAAAGGATTATATGTTTTGGTTCCGATCCCACACTGCAAAGGAGATTAAATGGGGCGGAGCTAAAGGCCGATAGGGATGACGGGGGACGGCAAATGCATCCGCGGTCTTCGTTCAAGGCATTCTTGGAGGTGGTGAAATGGAGGAGCCTCCC??
		</sequence>
		<sequence>
			<taxon idref="Vriesea_eltoniana"/>
			?????????????????????????????????????????????????????????????????????????????????????????????TCTTTAC?CAG??G?AATATTCSTTTAATGTGCGATGTTTTGGTTC?GG?GG?GA?C??TC?TAC?CGG??????C?GGTGATGG??T???TGTTCC?C?AA?ACGAGC?CGG??AAGTTATAGCCGAGTGTAGGAGATCAGATTTGGAGCCTTATCTTGGCTTGCACTATCCTGCTACTGATATCCCGCAAGCTTCCAGGTTCCTTTTTTTGAAGAACAAAGTGAGGATGATTTGCGATTGCACCGCTCCGCCGGTCAACGTGATACAGGATAAGAGACTAGCCGACCCGCTGATCTTGTCGGGCTCGACGTTAAGAGCTCCTCACGGCTGCCACGCTCAGTATATGGCTAATATGGGTTCTATTGCCTCCCTTGTCATGTCCGTTACCATTAACGAGGATGACGAAGAAACAGCGCAAGGTGAGGAAGCTTTGGGGTTTGGTGGTTTGCCATCATACCATCCCGAGGTTTGTCCCTTTTCCGCTCAGATATGCTTGTGAGTTCCTGTTGCAAGTGTTCGGTATTCAGCTGAACAAAGAGGTAGAGTTAGAGGCTCAAGCAAAGGAGAAGCATATCCTCCGGACCCAGACCCTTCTTTGTGATATGCTTCTGCGAGATGCTCCTATTGGTATTTTCACTCAGTCGCCTAATGTTACGGATCTCGTCAAGTGCCACGGCGCGGCACTTTATTACAAAAATCAATTTTGGCTTCTTGGAACTACGCCTTCTGAGTCGCAGATAAAGGATATTGTGGCGTGGCTTTTAGAGTATCATGATGGCTCTACCGGGTTGAGCACCGACAGCTTGGCAGAAGCCGGTTATCCCGGCGCTT?TGCTTT?GG??A?GCAGT?TG??GC??GGCCGCA????AGA?TAC?????A??A???TA??TT???GTGC?GATCCCACA??GC?AAGGAG???AAATGGGGCGGA???AAAAATGAACCG?CC?????????????????????????????????????????????????????????????????????????????
		</sequence>
		<sequence>
			<taxon idref="Vriesea_ensiformis"/>
			?????????????????????????????????????????????????????????????????????????????????????????????TCTTTACCCGGCGGGAATATTCCTTTACTGTGCGATGTTTTGGTTC?GGAGGTGAGCGATCTTACCGGGTACGATCGGGTGATGGCTTACATGTTCCACGAAGACGAGCACGGGCAAGTTATAGCCGAGTGTAGGAGATCAGATTTGGAGCCTTATCTTGGCTTGCACTATCCTGCTACTGATATCCCGCAAGCTTCCAGGTTCCTTTTTATGAAGAACAAAGTGAGGATGATTTGCGATTGCACCGCTCCGCCGGTCAACGTAATACAGGATAAGAGACTAGCCGACCCGCTGATCTTGTCGGGCTCCACGTTAAGAGCTCCTCACGGCTGCCACGCTCAGTATATGGCTAATATGGGTTCTATTGCCTCCCTTGTCATGTCCGTTACCGTTAACGAGGATGACGAAGAAACAGC?CAAGGTGAGGAAGCTTTGGGGTTTGGTGGTTTGCAATCATACCATCCCGAGGTTTGTCCCTTTTCCGCTCAGATATGCTTGTGAGTTCCTGTTGCAAGTGTTCAGTATTCAGCTGAACAAAGAGGTAGAGTTAGAGGCTCAAGCAAAGGAGAAGCATATCCTCCGGACCCAGACCCTTCTTTGTGATATGCTTCTGCGAGATGCTCCTATTGGTATTTTCACTCAGTCGCCTAATGTTACGGATCTCGTCAAGTGCCACGGCGCGGCACTTTATTACAAAAATCAATTTTGGCTTCTTGGAACTACGCCTTCTGAGTCGCAGATAAAGGATATTGTGGCGTGGCTTTTAGAGTATCATGACGGCTCTACCGGGTTGAGCACCGACAGCTTGGCAGAAGCCGGTTATCCCGGCGCTTCTGCTCTGGGAGACGCAGTCTGCGGCATGGCCGCAATTAAGATTCCTTCAAAGGATTTTATGTTTTGGTTCCGATCCCACATTGCAAAGGAGATTAAATGGGGCGGAGCTAAAAATGAACCGGCC?????????????????????????????????????????????????????????????????????????????
		</sequence>
		<sequence>
			<taxon idref="Vriesea_ensiformis_var._bicolor"/>
			????????????????????????????????????????????????????????????????????????????????????????????????????????????????????????????????????????????????????????????????????????????????????????????????????????????????????????????????????????????????????????????????????????????????????????????????????????????????????????????????????????????????????????????????????????????????????????????????????????????????????????????????????????????????????????????????????????????????????????????????????????????????????????????????????????????????????????????????????????????????????????????????????????????????????????????????????????????????????????????????????????????????????????????????????????????????????????????????????????????????????????????????????????????????????????????????????????????????????????????????????????????????????????????????????????????????????????????????????????????????????????????????????????????????????????????????????????????????????????????????????????????????????????????????????????????????????????????????????????????????????????????????????????????????????????????????????????????????????????????????????????
		</sequence>
		<sequence>
			<taxon idref="Vriesea_erythrodactylon"/>
			?????????????????????????????????????????????????????????????????????????????????????????????TCTTTACCCGGCGGGAATATTCCTTTACTTTGCGATGTTTTGGTTCGGGAGGTGAGCGATCTTACCGGGTACGATCGGGTGATGGCTTACATGTTCCACGAAGACGAGCACGGGCAAGTTATAGCCGAGTGTAGGAGATCAGATTTGGAGCCTTATCTTGGCTTGCACTATCCTGCTACTGATATCCCGCAAGCTTCCAGGTTCCTTTTTATGAAGAACAAAGTGAGGATGATTTGCGATTGCACCGCTCCGCCGGTCAACGTAATACAGGATAAGAGACTAGCCGACCCGCTGATCTTGTCGGGCTCGACGTTAAGAGCTCCTCACGGCTGCCACGCTCAGTATATGGCTAATATGGGTTCTATTGCCTCCCTTGTCATGTCCGTTACCATTAACGAGGATGACGAAGAAACAGCACAAGGTGAGGAAGCTTTGGGGTTTGGTGGTTTGCCATCATACCATCCCGAGGTTTGTCCCTTTTCCGCTCAGATATGCTTGTGAGTTCCTGTTGCAAGTGTTCAGTATTCAGCTGAACAAAGAGGTAGAGTTAGAGGCTCAAGCAAAGGAGAAGCATATCCTCCGGACCCAGACCCTTCTTTGTGATATGCTTCTGCGAGATGCTCCTATTGGTATTTTCACTCAGTCGCCTAATGTTACGGATCTCGTCAAGTGCCACGGCGCCGCACTTTATTACAAAAATCAATTTTGGCTTCTTGGAACTACGCCTTCTGAGTCGCAGATAAAGGATATTGTGGCGTGGCTTTTAGAGTATCATGACGGCTCTACCGGGTTGAGCACCGACAGCTTGGCAGAAGCCGGTTATCCCGGCGCTTCTGCTCTGGGAGACGCAGTCTGCGGCATGGCCGCAATTAAGATTACTTCAAAGGATTTTATGTTTTGGTTCCGATCCCACACTGCAAAGGAGATTAAATGGGGCGGAGCTAAAAATGAACCGGCC?????????????????????????????????????????????????????????????????????????????
		</sequence>
		<sequence>
			<taxon idref="Vriesea_fenestralis"/>
			?????????????????????????????????????????????????????????????????????????????????????????????TCTTTACCCAGCGGGAATATTCCTTTACTGTGCGATGTTTTGGTTCGGGAGGTGAGCGATCTTACCGGGTACGATCGGGTGATGGCTTACATGTTCCACGAAGACGAGCACGGCCAAGTTATAGCCGAGTGTAGGAGATCAGATTTGGAGCCTTATCTCGGCTTGCACTATCCTGCTACTGATATCCCGCAAGCTTCCAGGTTCCTTTTTTTGAAGAACAAAGTGAGGATGATTTGCGATTGCACCGCTCCGCCGGTCAACGTGATACAGGATAAGAGACTAGCCGACCCGCTGATCTTGTCGGGCTCGACGTTAAGAGCTCCTCACGGCTGCCACGCTCAGTATATGGCTAATATGGGTTCTATCGCCTCCCTTGTCATGTCCGTTACCATTAACGAGGATGACGAAGAAACAGCGCAAGGTGAGGAAGCTTTGGGGTTTGGTGGTTTGCCATCATACCATCCCGAGGTTTGTCCCTTTTCCGCTCAGATATGCTTGTGAGTTCCTGTTGCAAGTGTTCAGTATTCAGCTGAACAAAGAGGTAGAGTTAGAGGCTCAAGCAAAGGAGAAGCATATCCTCCGGACCCAGACCCTTCTTTGTGATATGCTTCTGCGAGATGCTCCTATTGGTATTTTCACTCAGTCGCCTAATGTTACGGATCTCGTCAAGTGCCACGGCGCGGCACTTTATTACAAAAATCAATTTTGGCTTCTTGGAACTACGCCTTCTGAGTCGCAGATAAAGGATATTGTGGCGTGGCTTTTAGAGTATCATGATGGCTCTACCGGGTTGAGCACCGACAGCTTGGCAGAAGCCGGTTATCCCGGCGCTTCTGCTTTGGGAGACGCAGTCTGCGGCATGGCCGCAATTAAGATTACTTCAAAGGATTTTATGTTTTGGTTCCGATCCCACACTGCAAAGGAGATTAAATGGGGCGGAGCTAAAAATGAACCGGCC?????????????????????????????????????????????????????????????????????????????
		</sequence>
		<sequence>
			<taxon idref="Vriesea_flammea"/>
			?????????????????????????????????????????????????????????????????????????????????????????????TCTTTACCCAGCGGGAATATTCCTTTACTGTGCGATGTTTTGGTTCGGGAGGTGAGCGATCTTACCGGGTACGATCGGGTGATGGCTTACATGTTCCACGAAGACGAGCACGGCCAAGTTATAGCCGAGTGTAGGAGATCAGATTTGGAGCCTTATCTTGGCTTGCACTATCCTGCTACTGATATCCCGCAAGCTTCCAGGTTYCTTTTTTTGAAGAACAAAGTGAGGATGATTTGCGATTGCACCGCTCCGCCGGTCAACGTAATACAGGATAAGAGACTAGCCGACCCGCTGATCTTGTCGGGCTCGACGTTAAGAGCTCCTCACGGCTGCCACGCTCAGTATATGGCTAATATGGGTTCTATTGCCTCCCTTGTCATGTCCGTTACCATTAACGAGGATGACGAAGAAACAGCGCAAGGTGAGGAAGCTTTGGGGTTTGGTGGTTTGCCATCATACCATCCCGAGGTTTGTCCCTTTTCCGCTCAGATATGCTTGTGAGTTCCTGTTGCAAGTGTTCAGTATTCAGCTGAACAAAGAGGTAGAGTTAGAGGCTCAAGCAAAGGAGAAGCATATCCTCCGGACCCAGACCCTTCTCTGTGATATGCTTCTGCGAGATGCTCCTATTGGTATTTTCACTCAGTCGCCTAATGTTACGGATCTCGTCAAGTGCCACGGCGCGGCACTTTATTACAAAAATCAATTTTGGCTTCTTGGAACTACGCCTTCTGAGTCGCAGATAAAGGATATTGTGGCGTGGCTTTTAGAGTATCATGACGGCTCTACCGGGTTGAGCACCGACAGCTTGGCAGAAGCCGGTTATCCCGGCGCTTCTGCTCTGGGAGACGCAGTCTGCGGCATGGCCGCAATTAAGATTACTTCAAAGGATTTTATGTTTTGGTTCCGATCCCACACTGCAAAGGAGATTAAATGGGGCGGAGCTAAAAATGAACCGGCC?????????????????????????????????????????????????????????????????????????????
		</sequence>
		<sequence>
			<taxon idref="Vriesea_flava"/>
			?????????????????????????????????????????????????????????????????????????????????????????????TCTTTACCCAGCGGGAATATTCCTTTACTGTGCGATGTTTTGGTTCGGGACGTGAGCGATCTTACCGGGTACGATCGGGTGATGGCTTACATGTTCCACGAAGACGAGCACGGCCAAGTTATAGCCGAGTGTAGGAGATCAGATTTGGAGCCTTATCTTGGCTTGCACTATCCTGCTACTGATATCCCGCAAGCTTCCAGGTTCCTTTTTTTGAAGAACAAAGTGAGGATGATTTGCGATTGCACCGCTCCGCCGGTCAACGTGATACAGGATAAGAGACTAGCCGACCCGCTGATCTTGTCGGGCTCGACGTTAAGAGCTCCTCACGGCTGCCACGCTCAGTATATGGCTAATATGGGTTCTATTGCCTCCCTTGTCATGTCCGTTACCATTAACGAGGATGACGAAGAAACAGCGCAAGGTGAGGAAGCTTTGGGGTTTGGTGGTTTGCCATCATACCATCCCGAGGTTTGTCCCTTTTCCGCTCAGATATGCTTGTGAGTTCCTGCTGCAAGTGTTCAGTATTCAGCTGAACAAAGAGGTAGAGTTAGAGGCTCAAGCGAAGGAGAAGCATATCCTCCGGACCCAGACCCTTCTTTGTGATATGCTTCTGCGAGATGCTCCTATTGGTATTTTCACTCAGTCGCCTAATGTTACGGATCTCGTCAAGTGCCACGGCGCCGCACTTTATTACAAAAATCAATTTTGGCTTCTTGGAACTACGCCTTCTGAGTCGCAGATAAAGGATATTGTCGCGTGGCTTTTAGAGTATCATGATGGCTCTACCGGGTTGAGCACCGACAGCTTGGCAGAAGCCGGTTATCCCGGCGCTTCTGCTTTGGGAGACGCAGTCTGCGGCATGGCCGCAATTAAGATTACTTCAAAGGATTTTATGTTTTGGTTCCGATCCCACACTGCAAAGGAGATTAAATGGGGCGGAGCTAAAAATGAACCGGCC?????????????????????????????????????????????????????????????????????????????
		</sequence>
		<sequence>
			<taxon idref="Vriesea_fluviatilis"/>
			?????????????????????????????????????????????????????????????????????????????????????????????TCTTTACCCGGCGGGAATATTCCTTTACTGTGCGATGTTTTGGTTCGGGAGGTGAGCGATCTTACCGGGTACGATCGGGTGATGGCTTACATGTTCCACGAAGACGAGCACGGGCAAGTTATAGCCGAGTGTAGGAGATCAGATTTGGAGCCTTATCTTGGCTTGCACTATCCTGCTACTGATATCCCGCAAGCTTCCAGGTTCCTTTTTATGAAGAACAAAGTGAGGATGATTTGCGATTGCACCGCTCCGCCGGTCAACGTAATACAGGATAAGAGACTAGCCGACCCGCTGATCTTGTCGGGCTCGACGTTAAGAGCTCCTCACGGCTGCCACGCTCAGTATATGGCTAATATGGGTTCTATTGCCTCCCTTGTCATGTCCGTTACCATTAACGAGGATGACGAAGAAACAGCACAAGGTGAGGAAGCTTTGGGGTTTGGTGGTTTGCCATCATACCATCCCGAGGTTTGTTCCTTTTCCGCTCAGATATGCTTGTGAGTTCCTGTTGCAAGTGTTCAGTATTCAGCTGAACAAAGAGGTAGAGTTAGAGGCTCAAGCAAAGGAGAAGCATATCCTCCGGACCCAGACCCTTCTTTGTGATATGCTTCTGCGAGATGCTCCTATTGGTATTTTCACTCAGTCGCCTAATGTTACGGATCTCGTCAAGTGCCACGGCGCGGCACTTTATTACAAAAATCAATTTTGGCTTCTTGGAACTACGCCTTCTGAGTCGCAGATAAAGGATATTGTGGCGTGGCTTTTAGAGTATCATGACGGCTCTACCGGGTTGAGCACCGACAGCTTGGCAGAAGCCGGTTATCCCGGCGCTTCTGCTCTGGGAGACGCAGTCTGCGGCATGGCCGCAATTAAGATTACTTCAAAGGATTTTATGTTTTGGTTCCGATCCCACACTGCAAAGGAGATTAAATGGGGCGGAGCTAAAAATGAACCGGCC?????????????????????????????????????????????????????????????????????????????
		</sequence>
		<sequence>
			<taxon idref="Vriesea_fosteriana"/>
			?????????????????????????????????????????????????????????????????????????????????????????????TCTTTACCCAGCGGGAATATTCCTTTACTGTGCGATGTTTTGGTTCGGGAGGTGAGCGATCTTACCGGGTACGATCGGGTGATGGCTTACATGTTCCACGAAGACGAGCACGGCCAAGTTATAGCCGAGTGTAGGAGATCAGATTTGGAGCCTTATCTTGGCTTGCACTATCCTGCTACTGATATCCCGCAAGCTTCCAGGTTCCTTTTTTTGAAGAACAAAGTGAGGATGATTTGCGATTGCACCGCTCCACCGGTCAACGTGATACAGGATAAGAGACTAGCCGACCCGCTGATCTTGTCGGGCTCGACGTTAAGAGCTCCTCACGGCTGCCACGCTCAGTATATGGCTAATATGGGTTCTATTGCCTCCCTTGTCATGTCCGTTACCATTAACGAGGATGACGAAGAAACAGCGCAAGGTGAGGAAGCTTTGGGGTTTGGTGGTTTGCCATCATACCATCCCGAGGTTTGTCCCTTTTCCGCTCAGATATGCTTGTGAGTTCCTGTTGCAAGTGTTCAGTATTCAGCTGAACAAAGAGGTAGAGTTAGAGGCTCAAGCAAAGGAGAAGCATATCCTCCGGACCCAGACCCTTCTTTGTGATATGCTTCTGCGAGATGCTCCTATTGGTATTTTCACTCAGTCGCCTAATGTTACGGATCTCGTCAAGTGCCACGGCGCGGCACTTTATTACAAAAATCAATTTTGGCTTCTTGGAACTACGCCTTCTGAGTCGCAGATAAAGGATATTGTGGCGTGGCTTTTAGAGTATCATGATGGCTCTACCGGGTTGAGCACCGACAGCTTGGCAGAAGCCGGTTATCCCGGCGCTTCTGCTTTGGGAGACGCAGTCTGCGGCATGGCCGCAATTAAGATTACTTCAAAGGATTTTATGTTTTGGTTCCGATCCCACACTGCAAAGGAGATTAAATGGGGCGGAGCTAAAAATGAACCGGCC?????????????????????????????????????????????????????????????????????????????
		</sequence>
		<sequence>
			<taxon idref="Vriesea_friburgensis"/>
			????????????????????????????????????????????????????????????????????????????????????????????????????????????????????????????????????????????????????????????????????????????????????????????????????????????????????????????????????????????????????????????????????????????????????????????????????????????????????????????????????????????????????????????????????????????????????????????????????????????????????????????????????????????????????????????????????????????????????????????????????????????????????????????????????????????????????????????????????????????????????????????????????????????????????????????????????????????????????????????????????????????????????????????????????????????????????????????????????????????????????????????????????????????????????????????????????????????????????????????????????????????????????????????????????????????????????????????????????????????????????????????????????????????????????????????????????????????????????????????????????????????????????????????????????????????????????????????????????????????????????????????????????????????????????????????????????????????????????????????????????????
		</sequence>
		<sequence>
			<taxon idref="Vriesea_gigantea"/>
			?????????????????????????????????????????????????????????????????????????????????????????????TCTTTACCCAGCGGGAATATTCCTTTACTGTGCGATGTTTTGGTTCGGGAGGTGAGCGATCTTACCGGGTACGATCGGGTGATGGCTTACATGTTCCACGAAGACGAGCACGGCCAAGTTATAGCCGAGTGTAGGAGATCAGATTTGGAGCCTTATCTCGGCTTGCACTATCCTGCTACTGATATCCCGCAAGCTTCCAGGTTCCTTTTTTTGAAGAACAAAGTGAGGATGATTTGCGATTGCACCGCTCCGCCGGTCAACGTGATACAGGATAAGAGACTAGCCGACCCGCTGATCTTGTCGGGCTCGACGTTAAGAGCTCCTCACGGCTGCCACGCTCAGTATATGGCTAATATGGGTTCTATTGCCTCCCTTGTCATGTCCGTTACCATTAACGAGGATGACGAAGAAACAGCGCAAGGTGAGGAAGCTTTGGGGTTTGGTGGTTTGCCATCATACCATCCCGAGGTTTGTCCCTTTTCCGCTCAGATATGCTTGTGAGTTCCTGTTGCAAGTGTTCAGTATTCAGCTGAACAAAGAGGTAGAGTTAGAGGCTCAAGCAAAGGAGAAGCATATCCTCCGGACCCAGACCCTTCTTTGTGATATGCTTCTGCGAGATGCTCCTATTGGTATTTTCACTCAGTCGCCTAATGTTACGGATCTCGTCAAGTGCCACGGCGCGGCACTTTATTACAAAAATCAATTTTGGCTTCTTGGAACTACGCCTTCTGAGTCGCAGATAAAGGATATTGTGGCGTGGCTTTTAGAGTATCATGATGGCTCTACCGGGTTGAGCACCGACAGCTTGGCAGAAGCCGGTTATCCCGGCGCTTCTGCTTTGGGAGACGCAGTCTGCGGCATGGCCGCAATTAAGATTACTTCAAAGGATTTTATGTTTTGGTTCCGATCCCACACTGCAAAGGAGATTAAATGGGGCGGAGCTAAAAATGAACCGGCC?????????????????????????????????????????????????????????????????????????????
		</sequence>
		<sequence>
			<taxon idref="Vriesea_gracilior"/>
			????????????????????????????????????????????????????????????????????????????????????????????????????????????????????????????????????????????????????????????????????????????????????????????????????????????????????????????????????????????????????????????????????????????????????????????????????????????????????????????????????????????????????????????????????????????????????????????????????????????????????????????????????????????????????????????????????????????????????????????????????????????????????????????????????????????????????????????????????????????????????????????????????????????????????????????????????????????????????????????????????????????????????????????????????????????????????????????????????????????????????????????????????????????????????????????????????????????????????????????????????????????????????????????????????????????????????????????????????????????????????????????????????????????????????????????????????????????????????????????????????????????????????????????????????????????????????????????????????????????????????????????????????????????????????????????????????????????????????????????????????????
		</sequence>
		<sequence>
			<taxon idref="Vriesea_gradata"/>
			?????????????????????????????????????????????????????????????????????????????????????????????TCTTTACCCGGCGGGAATATTCCTTTACTGTGCGATGTTTTGGTTCGGGAGGTGAGCGATCTTACCGGGTACGATCGGGTGATGGCTTACATGTTCCACGAAGACGAGCACGGGCAAGTTATAGCCGAGTGTAGGAGATCAGATTTGGAGCCTTATCTTGGCTTGCACTATCCTGCTACTGATATCCCGCAAGCTTCCAGGTTCCTTTTTATGAAGAACAAAGTGAGGATGATTTGCGATTGCACCGCTCCGCCGGTCAACGTAATACAGGATAAGAGACTAGCCGACCCGCTGATCTTGTCGGGCTCGACGTTAAGAGCTCCTCACGGCTGCCACGCTCAGTATATGGCTAATATGGGTTCTATTGCCTCCCTTGTCATGTCCGTTACCATTAACGAGGATGACGAAGAAACAGCACAAGGTGAGGAAGCTTTGGGGTTTGGTGGTTTGCCATCATACCATCCCGAGGTTTGTCCCTTTTCCGCTGAGATATGCTTGTGACTTCCTGTTGCAAGTGTTCAGTATTCAGCTGAACAAAGAGGTAGAGTTAGAGGCTCAAGCAAAGGAGAAGCATATCCTCCGGACCCAGACCCTTCTTTGTGATATGCTTCTGCGAGATGCTCCTATTGGTATTTTCACTCAGTCGCCTAATGTTACGGATCTCGTCAAGTGCCACGGCGCGGCACTTTATTACAAAAATCAATTTTGGCTTCTTGGAACTACGCCTTCTGAGTCGCAGATAAAGGATATTGTGGCGTGGCTTTTAGAGTATCATGACGGCTCTACAGGGTTGAGCACCGACAGCTTGGCAGAAGCCGGTTATCCCGGCGCTTCTGCTCTGGGAGACGCAGTCTGCGGCATGGCCGCAATTAAGATTACTTCAAAGGATTTTATGTTTTGGTTCCGATCCCACACCGCAAAGGAGATTAAATGGGGCGGAGCTAAAAATGAACCGGCC?????????????????????????????????????????????????????????????????????????????
		</sequence>
		<sequence>
			<taxon idref="Vriesea_grandiflora"/>
			????????????????????????????????????????????????????????????????????????????????????????????????????????????????????????????????????????????????????????????????????????????????????????????????????????????????????????????????????????????????????????????????????????????????????????????????????????????????????????????????????????????????????????????????????????????????????????????????????????????????????????????????????????????????????????????????????????????????????????????????????????????????????????????????????????????????????????????????????????????????????????????????????????????????????????????????????????????????????????????????????????????????????????????????????????????????????????????????????????????????????????????????????????????????????????????????????????????????????????????????????????????????????????????????????????????????????????????????????????????????????????????????????????????????????????????????????????????????????????????????????????????????????????????????????????????????????????????????????????????????????????????????????????????????????????????????????????????????????????????????????????
		</sequence>
		<sequence>
			<taxon idref="Vriesea_guttata"/>
			????????????????????????????????????????????????????????????????????????????????????????????????????????????????????????????????????????????????????????????????????????????????????????????????????????????????????????????????????????????????????????????????????????????????????????????????????????????????????????????????????????????????????????????????????????????????????????????????????????????????????????????????????????????????????????????????????????????????????????????????????????????????????????????????????????????????????????????????????????????????????????????????????????????????????????????????????????????????????????????????????????????????????????????????????????????????????????????????????????????????????????????????????????????????????????????????????????????????????????????????????????????????????????????????????????????????????????????????????????????????????????????????????????????????????????????????????????????????????????????????????????????????????????????????????????????????????????????????????????????????????????????????????????????????????????????????????????????????????????????????????????
		</sequence>
		<sequence>
			<taxon idref="Vriesea_heterostachys"/>
			????????????????????????????????????????????????????????????????????????????????????????????????????????????????????????????????????????????????????????????????????????????????????????????????????????????????????????????????????????????????????????????????????????????????????????????????????????????????????????????????????????????????????????????????????????????????????????????????????????????????????????????????????????????????????????????????????????????????????????????????????????????????????????????????????????????????????????????????????????????????????????????????????????????????????????????????????????????????????????????????????????????????????????????????????????????????????????????????????????????????????????????????????????????????????????????????????????????????????????????????????????????????????????????????????????????????????????????????????????????????????????????????????????????????????????????????????????????????????????????????????????????????????????????????????????????????????????????????????????????????????????????????????????????????????????????????????????????????????????????????????????
		</sequence>
		<sequence>
			<taxon idref="Vriesea_hydrophora"/>
			?????????????????????????????????????????????????????????????????????????????????????????????TCTTTACCCAGCGGGAATATTCCTTTACTGTGCGATGTTTTGGTTCGGGAGGTGAGCGATCTTACCGGGTACGATCGGGTGATGGCTTACATGTTCCACGAAGACGAGCACGGCCAAGTTATAGCCGAGTGTAGGAGATCAGATTTGGAGCCTTATCTTGGCTTGCACTATCCTGCTACTGATATCCCGCAAGCTTCCAGGTTCCTTTTTATGAAGAACAAAGTGAGGATGATTTGCGATTGCACCGCTCCGCCGGTCAACGTAATACAGGATAAGAGACTAGCCGACCCGCTCATCTTGTCGGGCTCAACGTTAAGAGCTCCTCACGGCTGCCACGCTCAGTATATGGCTAACATGGGTTCTATTGCCTCCCTTGTCATGTCCGTTACCATTAACGAGGATGACGAAGAAACAGCACAAGGTGAGGAAGCTTTGGGGTTTGGTGGTTTGCCATCATACCATCCCGAGGTTTGTCCCTTTTCCGCTCAGATATGCTTGTGAGTTCCTGTTGCAAGTGTTCAGTATTCAGCTGAACAAAGAGGTAGAGTTAGAGGCTCAAGCAAAGGAGAAGCATATCCTCCGCACCCAGACCCTTCTTTGCGATATGCTTCTGCGAGATGCTCCTATTGGTATTTTCACTCAGTCGCCTAATGTTACGGATCTTGTCAAGTGCCACGGCGCGGCACTTTATTACAAAAATCAATTTTGGCTTCTTGGAACTACGCCTTCTGAGTCGCAGATAAAGGATATTGTGGCGTGGCTTTTAGAGTATCATGATGGCTCTACCGGGTTGAGCACCGACAGCTTGGCAGAAGCCGGTTATCCCGGCGCTTCTGCTTTGGGAGACGCAGTCTGCGGCATGGCCGCAATTAAGATTACTTCAAAGGATTTTATGTTTTGGTTCCGATCCCACACTGCAAAGGAGATTAAATGGGGCGGAGCTAAAAATGAACCGGCC?????????????????????????????????????????????????????????????????????????????
		</sequence>
		<sequence>
			<taxon idref="Vriesea_incurvata"/>
			?????????????????????????????????????????????????????????????????????????????????????????????TCTTTACCCAGCGGGAATATTCCTTTACTGTGCGATGTTTTGGTTCGGGAGGTGAGCGATCTTACCGGGTACGATCGGGTGATGGCTTACATGTTCCACGAAGACGAGCACGGGCAAGTTATAGCCGAGTGTAGGAGATCAGATTTGGAGCCTTATCTTGGCTTGCACTATCCTGCTACTGATATCCCGCAAGCTTCCAGGTTCCTTTTTATGAAGAACAAAGTGAGGATGATTTGCGATTGCACCGCTCCGCCGGTCAACGTAATACAGGATAAGAGACTAGCCGACCCGCTGATCTTGTCGGGCTCGACGTTAAGAGCTCCTCACGGCTGCCACGCTCAGTATATGGCTAATATGGGTTCTATTGCCTCCCTTGTCATGTCCGTTACCATTAACGAGGATGACGAAGAAACAGCGCAAGGTGAGGAAGCTTTGGGGTTTGGTGGTTTGCCATCATACCATCCCGAGGTTTGTCCCTTTTCCGCTCAGATATGCTTGTGAGTTCCTGTTGCAAGTGTTCAGTATTCAGCTGAACAAAGAGGTAGAGTTAGAGGCTCAAGCAAAGGAGAAGCATATCCTCCGGACCCAGACCCTTCTTTGTGATATGCTTCTGCGAGATGCTCCTATTGGTATTTTCACTCAGTCGCCTAATGTTACGGATCTCGTCAAGTGCCACGGCGCGGCACTTTATTACAAAAATCAATTTTGGCTTCTTGGAACTACGCCTTCTGAGTCGCAGATAAAGGATATTGTGGCGTGGCTTTTAGAGTATCATGACGGCTCTACCGGGTTGAGCACCGACAGCTTGGCAGAAGCCGGTTATCCCGGCGCTTCTGCTCTGGGAGACGCAGTCTGCGGCATGGCCGCAATTAAGATTACTTCAAAGGATTTTATGTTTTGGTTCCGAACCCACACTGCAAAGGAGATTAAATGGGGCGGAGCTAAAAATGAACCGGCC?????????????????????????????????????????????????????????????????????????????
		</sequence>
		<sequence>
			<taxon idref="Vriesea_inflata"/>
			?????????????????????????????????????????????????????????????????????????????????????????????TCTTTACCCGGCGGGAATATTCCTTTACTGTGCGATGTTTTGGTTCGGGAGGTGAGCGATCTTACCGGGTACGATCGGGTGATGGCTTACATGTTCCACGAAGACGAGCACGGCCAAGTTATAGCCGAGTGTAGGAGATCAGATTTGGAGCCTTATCTTGGCTTGCACTATCCTGCTACTGATATCCCGCAAGCTTCCAGGTTCCTTTTTATGAAGAACAAAGTGAGGATGATTTGCGATTGCACCGCTCCGCCGGTCAACGTAATACAGGATAAGAGACTAGCCGACCCGCTGATCTTGTCGGGCTCGACGTTAAGAGCTCCTCACGGCTGCCACGCTCAGTATATGGCTAATATGGGTTCTATTGCCTCCCTTGTCATGTCCGTTACCATTAACGAGGATGACGAAGAAACAGCACAAGGTGAGGAAGCTTTGGGGTTTGGTGGTTTGCCATCATACCATCCCGAGGTTTGTCCCTTTTCCGCTCAGATATGCTTGTGAGTTCCTGTTGCAAGTGTTCAGTATTCAGCTGAACAAAGAGGTAGAGTTAGAGGCTCAAGCAAAGGAGAAGCATATCCTCCGAACCCAGACCCTTCTTTGTGATATGCTTCTGCGAGATGCTCCTATTGGTATTTTCACTCAGTCGCCTAATGTTACGGATCTCGTCAAGTGCCACGGCGCGGCACTTTATTACAAAAATCAATTTTGGCTTCTTGGAACTACGCCTTCTGAGTCGCAGATAAAGGATATTGTGGCGTGGCTTTTAGAGTATCATGACGGCTCTACCGGGTTGAGCACCGACAGCTTGGCAGAAGCCGGTTATCCCGGCGCTTCTGCTCTGGGAGACGCAGTCTGCGGCATGGCCGCAATTAAGATTACTTCAAAGGATTTTATGTTTTGGTTCCGATCCCACACTGCAAAGGAGATTAAATGGGGCGGAGCTAAAAATGAACCGGCC?????????????????????????????????????????????????????????????????????????????
		</sequence>
		<sequence>
			<taxon idref="Vriesea_interrogatoria"/>
			?????????????????????????????????????????????????????????????????????????????????????????????TCTTTACCCGGCGGGAATATTCCTTTACTTTGCGATGTTTTGGTTCGGGAGGTGAGCGATCTTACCGGGTACGATCGGGTGATGGCTTACATGTTCCACGAAGACGAGCACGGCCAAGTTATAGCCGAGTGTAGGAGATCAGATTTGGAGCCTTATCTTGGCTTGCACTATCCTGCTACTGATATCCCGCAAGCTTCCAGGTTCCTTTTTTTGAAGAACAAAGTGAGGATGATTTGCGATTGCACCGCTCCGCCGGTCAACGTGATACAGGATAAGAGACTAGCCGACCCGCTGATCTTGTCGGGCTCGACGTTAAGAGCTCCTCACGGCTGCCACGCTCAGTATATGGCTAATATGGGTTCTATTGCCTCCCTTGTCATGTCCGTTACCATTAACGAGGATGACGAAGAAACAGCGCAAGGTGAGGAAGCTTTGGGGTTTGGTGGTTTGCCATCATACCATCCCGAGGTTTGTCCCTTTTCCGCTCAGATATGCTTGTGAGTTCCTGTTGCAAGTGTTCAGTATTCAGCTGAACAAAGAGGTAGAGTTAGAGGCTCAAGCAAAGGAGAAGCATATCCTCCGGACCCAGACCCTTCTTTGTGATATGCTTCTGCGAGATGCTCCTATTGGTATTTTCACTCAGTCGCCTAATGTTACGGATCTCGTCAAGTGCCACGGCGCGGCACTTTATTACAAAAATCAATTTTGGCTTCTTGGAACTACGCCTTCTGAGTCGCAGATAAAGGATATTGTGGCGTGGCTTTTAGAGTATCATGACGGCTCTACCGGGTTGAGCACCGACAGCTTGGCAGAAGCCGGTTATCCCGGCGCTTCTGCTCTGGGAGACGCAGTCTGCGGCATGGCCGCAATTAAGATTACTTCAAAGGATTTTATGTTTTGGTTCCGATCCCACACTGCAAAGGAGATTAAATGGGGCGGAGCTAAAAATGAACCGGCC?????????????????????????????????????????????????????????????????????????????
		</sequence>
		<sequence>
			<taxon idref="Vriesea_jonghei"/>
			TTGGAGCCTGTGAACCCGTCCGACGTCCCCGTGACCGCGGCCGGAGCACTGAAATCCTACAAGCTAGCCGCTAAAGCCATCTCGAGGTTACAGTCTTTACCCAGCGGGAATATTCCTTTACTGTGCGATGTTTTGGTTCGGGAGGTGAGCGATCTTACCGGGTACGATCGGGTGATGGCTTACATGTTCCACGAAGACGAGCACGGCCAAGTTATAGCCGAGTGTAGGAGATCAGATTTGGAGCCTTATCTYGGCTTGCACTATCCTGCTACTGATATCCCGCAAGCTTCCAGGTTCCTTTTTTTGAAGAACAAAGTGAGGATGATTTGCGATTGCACCGCTCCGCCGGTCAACGTGATACAGGATAAGAGACTAGCCGACCCGCTGATCTTGTCGGGCTCGACGTTAAGAGCTCCTCACGGCTGCCACGCTCAGTATATGGCTAATATGGGTTCTATTGCCTCCCTTGTCATGTCCGTTACCATTAACGAGGATGACGAAGAAACAGCGCAAGGTGAGGAAGCTTTGGGGTTTGGTGGTTTGCCATCATACCAGCCCGAGGTTTGTCCCTTTTCCGCTCAGATATGCTTGTGAGTTCCTGTTGCAAGTGTTCAGTATTCAGCTGAACAAAGAGGTAGAGTTAGAGGCTCAGGCAAAGGAGAAGCATATCCTCCGGACCCAGACCCTTCTTTGTGATATGCTTCTGCGAGATGCTCCTATTGGTATTTTCACTCAGTCGCCTAATGTTACGGATCTCGTCAAGTGCCACGGCGCGGCACTTTATTACAAAAATCAATTTTGGCTTCTTGGAACTACGCCTTCTGAGTCGCAGATAAAGGATATTGTGGCGTGGCTTTTAGAGTATCATGATGGYTCTACCGGGTTGAGCACCGACAGCTTGGCAGAAGCCGGTTATCCCGGCGCTTCTGCTTTGGGAGACGCAGTCTGCGGCATGGCCGCAATTAAGATTACTTCAAAGGATTTTATGTTTTGGTTCCGATCCCACACTGCAAAGGAGATTAAATGGGGCGGAGCTAAAGGCCAATAGGGATGACGGGGGACGGCAAATGCATCCGCGGTCTTCGTTCAAGGCATTCTTGGAGGTGGTGAAATGGAGGAGCCTCCC??
		</sequence>
		<sequence>
			<taxon idref="Vriesea_limae"/>
			?????????????????????????????????????????????????????????????????????????????????????????????TCTTTGCCCAGCGGGAATATTCCTTTACTGTGCGATGTTTTGGTTCGGGAGGTGAGCGATCTTACCGGGTACGATCGGGTGATGGCTTACATGTTCCACGAAGACGAGCACGGCCAAGTTATAGCCGAGTGTAGGAGATCAGATTTGGAGCCTTATCTTGGCTTGCACTATCCTGCTACTGATATCCCGCAAGCTTCGAGGTTCCTTTTTATGAAGAACAAAGTGAGGATGATTTGCGATTGCACCGCTCCGCCGGTCAACGTAATACAGGATAAGAGACTAGCCGAGCCGCTGATCTTGTCGGGCTCGACGTTAAGAGCTCCTCACGGCTGCCACGCTCAGTATATGGCTAATATGGGTTCTATTGCCTCCCTTGTCATGTCCGTTACCATTAACGAGGATGAGGAAGAAACAGCACAAGGTGAGGAAGCTTTGGGGTTTGGTGGTTTGCCATCATACCATCCCGAGGTTTGTCCCTTTTCCGCTCAGATATGCTTGTGAGTTCCTGTTGCAAGTTTTCAGTATTCAGCTGAACAAAGAGGTAGAGTTAGAGGCTCAAGCAAAGGAGAAGCATATCCTCCGGACCCAGACCCTTCTTTGTGATATGCTTCTGCGAGATGCTCCTATTGGTATTTTCACTCAGTCGCCTAATGTTACGGATCTTGTCAAGTGCCACGGCGCGGCACTTTATTACAGAAATCAATTTTGGCTTCTTGGAACTACGCCTTCCGAGTCGCAGATAAAGGATATTGTGGCGTGGCTTTTAGAGTATCATGATGGCTCTACCGGGTTGAGCACCGACAGCTTGGCAGAAGCCGGTTATCCCGGCGCTTCTGCTTTGGGAGACGCAGTCTGCGGCATGGCCGCAATTAAGATTACTTCAAAGGATTTTATGTTTTGGTTCCGATCCCACACTGCAAAGGAGATTAAATGGGGCGGAGCTAAAAATGAACCGGCC?????????????????????????????????????????????????????????????????????????????
		</sequence>
		<sequence>
			<taxon idref="Vriesea_longicaulis"/>
			TTGGAGCCCGTGAACCCGTCCGACGTCCCCGTGACCGCGGCTGGAGCACTCAAATCCTACAAGCTAGCCGCTAAAGCCATCTCGAGGTTACAGTCTTTACCCAGCGGGAATATTCCTTTACTGTGCGATGTTTTGGTTCGGGAGGTGAGCGATCTTACCGGGTACGATCGGGTGATGGCTTACATGTTCCACGAAGACGAGCACGGCCAAGTTATAGCCGAGTGTAGGAGATCAGATTTGGAGCCTTATCTTGGCTTGCACTATCCTGCTACTGATATCCCGCAAGCTTCCAGGTTCCTTTTTATGAAGAACAAAGTGAGGATGATTTGCGATTGCACCGCTCCGCCGGTCAACGTAATACAGGATAAGAGACTAGCCGACCCGCTCATCTTGTCGGGCTCGACGTTAAGAGCTCCTCACGGCTGCCACGCTCAGTATATGGCTAATATGGGTTCTATTGCCTCCCTTGTCATGTCCGTTACCATTAACGAGGATGACGAAGAAACAGCACAAGGTGAGGAAGCTTTGGGGTTTGGTGGTTTGCCATCATACCACCCCGAGGTTTGTCCCTTTTCCGCTCAGATATGCTTGTGAGTTCCTGTTGCAAGTGTTCAGTATTCAGCTGAACAAAGAGGTAGAGTTAGAGGCTCAAGCAAAGGAGAAGCATATCCTCCGGACCCAGACCCTTCTTTGCGATATGCTTCTGCGAGATGCTCCTATTGGTATTTTCACTCAGTCGCCTAATGTTACGGATCTCGTCAAGTGCCACGGCGCGGCACTTTATTACAAAAATCAATTTTGGCTTCTTGGAACTACGCCTTCTGAGTCGCAGATAAAGGATATTGTGGCGTGGCTTTTAGAGTATCATGATGGCTCTACCGGGTTGAGCACCGACAGCTTGRCAGAAGCCGGTTATCCCGGCGCTTCTGCTTTGGGAGACGCAGTCTGCGGCATGGCCGCAATTAAGATTACTTCAAAGGATTTTATGTTTTGGTTCCGATCCCACACTGCAAAGGAGATTAAATGGGGCGGAGCTAAAGGCCAATAGGGATGACGGGGGACGGCAAATGCATCCGCGGTCTTCGTTCAAGGCATTCTTGGAGGTGGTGAAATGGAGGAGCCTCCC??
		</sequence>
		<sequence>
			<taxon idref="Vriesea_longistaminea"/>
			?????????????????????????????????????????????????????????????????????????????????????????????TCTTTACCCAGCGGGAATATTCCTTTACTGTGCGATGTTTTGGTTCGGGAGGTGAGCGATCTTACCGGGTACGATCGGGTGATGGCTTACATGTTCCACGAAGACGAGCACGGCCAAGTTATAGCCGAGTGTAGGAGATCAGATTTGGAGCCTTATCTTGGCTTGCACTATCCTGCTACTGATATCCCGCAAGCTTCCAGGTTCCTTTTTTTGAAGAACAAAGTGAGGATGATTTGCGATTGCACCGCTCCGCCGGTCAACGTGATACAGGATAAGAGACTAGCCGACCCGCTGATCTTGTCGGGCTCGACGTTAAGAGCTCCTCACGGCTGCCACGCTCAGTATATGGCTAATATGGGTTCTATTGCCTCCCTTGTCATGTCCGTTACCATTAACGAGGATGACGAAGAAACAGCGCAAGGTGAGGAAGCTTTGGGGTTTGGTGGTTTGCCATCATACCATCCCGAGGTTTGTCCCTTTTCCGCTCAGATATGCTTGTGAGTTCCTGTTGCAAGTGTTCGGTATTCAGCTGAACAAAGAGGTAGAGTTAGAGGCTCAAGCAAAGGAGAAGCATATCCTCCGGACCCAGACCCTTCTTTGTGATATGCTTCTGCGAGATGCTCCTATTGGTATTTTCACTCAGTCGCCTAATGTTACGGATCTCGTCAAGTGCCACGGCGCGGCACTTTATTACAAAAATCAATTTTGGCTTCTTGGAACTACGCCTTCTGAGTCGCAGATAAAGGATATTGTGGCGTGGCTTTTAGAGTATCATGATGGCTCTACCGGGTTGAGCACCGACAGCTTGGCAGAAGCCGGTTATCCCGGCGCTTCTGCTTTGGGAGACGCAGTCTGCGGCATGGCCGCAATTAAGATTACTTCAAAGGATTTTATGTTTTGGTTCCGATCCCACACTGCAAAGGAGATTAAATGGGGCGGAGCTAAAAATGAACCGGCC?????????????????????????????????????????????????????????????????????????????
		</sequence>
		<sequence>
			<taxon idref="Vriesea_lubbersii"/>
			?????????????????????????????????????????????????????????????????????????????????????????????TCTTTACCCAGCGGGAATATTCCTTTACTGTGCGATGTTTTGGTTCGGGAGGTGAGCGATCTTACCGGGTACGATCGGGTGATGGCTTACATGTTCCACGAAGACGAGCACGGCCAAGTTATAGCCGAGTGTAGGAGATCAGATTTGGAGCCTTATCTTGGCTTGCACTATCCTGCTACTGATATCCCGCAAGCTTCCAGGTTCCTTTTTTTGAAGAACAAAGTGAGGATGATTTGCGATTGCACCGCTCCGCCGGTCAACGTGATACAGGATAAGAGACTAGCCGACCCGCTGATCTTGTCGGGCTCGACGTTAAGAGCTCCTCACGGCTGCCACGCTCAGTATATGGCTAATATGGGTTCTATTGCCTCCCTTGTCATGTCCGTTACCATTAACGAGGATGACGAAGAAACAGCGCAAGGTGAGGAAGCTTTGGGGTTTGGTGGTTTGCCATCATACCATCCCGAGGTTTGTCCCTTTTCCGCTCAGATATGCTTGTGAGTTCCTGCTGCAAGTGTTCAGTATTCAGCTGAACAAAGAGGTAGAGTTAGAGGCTCAAGCAAAGGAGAAGCATATCCTCCGGACCCAGACCCTTCTCTGTGATATGCTTCTGCGAGATGCTCCTATTGGTATTTTCACTCAGTCGCCTAATGTTACGGATCTCGTCAAGTGCCACGGAGCGGCACTTTATTACAAAAATCAATTTTGGCTTCTTGGAACTACGCCTTCTGAGTCGCAGATAAAGGATATTGTGGCGTGGCTTTTAGAGTATCATGACGGCTCTACCGGGTTGAGCACCGACAGCTTGGCAGAAGCCGGTTATCCCGGCGCTTCTGCTCTGGGAGACGCAGTCTGCGGCATGGCCGCAATTAAGATTACTTCAAAGGATTTTATGTTTTGGTTCCGATCCCACACTGCAAAGGAGATTAAATGGGGCGGAGCTAAAAATGAACCGGCC?????????????????????????????????????????????????????????????????????????????
		</sequence>
		<sequence>
			<taxon idref="Vriesea_maxoniana"/>
			TTGGAGCCTGTGAACCCGTCCGACGTCCCCGTGACCGCGGCCGGAGCACTGAAATCCTACAAGCTAGCCGCTAAAGCCATCTCGAGGTTACAGTCTTTACCCAGCGGGAATATTCCTTTACTGTGCGATGTTTTGGTTCGGGAGGTGAGCGATCTTACCGGGTACGATCGGGTGATGGCTTACATGTTCCACGAAGACGAGCACGGCCAAGTTATAGCCGAGTGTAGGAGATCAGATTTGGAGCCTTATCTTGGCTTGCACTATCCTGCTACTGATATCCCGCAAGCTTCCAGGTTCCTTTTTTTGAAGAACAAAGTGAGGATGATTTGCGATTGCACCGCTCCGCCGGTCAACGTGATACAGGATAAGAGACTAGCCGACCCGCTGATCTTGTCGGGCTCGACGTTAAGAGCTCCTCACGGCTGCCACGCTCAGTATATGGCTAATATGGGTTCTATTGCCTCCCTTGTCATGTCCGTTACCATTAACGAGGATGACGAAGAAACAGCGCAAGGTGAGGAAGCTTTGGGGTTTGGTGGTTTGCCATCATACCATCCCGAGGTTTGTCCCTTTTCCGCTCAGATATGCTTGTGAGTTCCTGCTGCAAGTGTTCAGTATTCAGCTGAACAAAGAGGTAGAGTTAGAGGCTCAAGCGAAGGAGAAGCATATCCTCCGGACCCAGACCCTTCTTTGTGATATGCTTCTGCGAGATGCTCCTATTGGTATTTTCACTCAGTCGCCTAATGTTACGGATCTCGTCAAGTGCCACGGCGCGGCACTTTATTACAAAAATCAATTTTGGCTTCTTGGAACTACGCCTTCTGAGTCGCAGATAAAGGATATTGTGGCGTGGCTTTTAGAGTATCATGATGGCTCTACCGGGTTGAGCACCGACAGCTTGGCAGAAGCCGGTTATCCCGGCGCTTCTGCTTTGGGAGACGCAGTCTGCGGCATGGCCGCAATTAAGATTACTTCAAAGGATTTTATGTTTTGGTTCCGATCCCACACTGCCAAGGAGATTAAATGGGGCGGAGCTAAAGGCCAATAGGGATGACGGGGGACGGCAAATGCATCCGCGGTCTTCGTTCAAGGCATTCTTGGAGGTGGTGAAATGGAGGAGCCTCCC??
		</sequence>
		<sequence>
			<taxon idref="Vriesea_minuta"/>
			????????????????????????????????????????????????????????????????????????????????????????????????????????????????????????????????????????????????????????????????????????????????????????????????????????????????????????????????????????????????????????????????????????????????????????????????????????????????????????????????????????????????????????????????????????????????????????????????????????????????????????????????????????????????????????????????????????????????????????????????????????????????????????????????????????????????????????????????????????????????????????????????????????????????????????????????????????????????????????????????????????????????????????????????????????????????????????????????????????????????????????????????????????????????????????????????????????????????????????????????????????????????????????????????????????????????????????????????????????????????????????????????????????????????????????????????????????????????????????????????????????????????????????????????????????????????????????????????????????????????????????????????????????????????????????????????????????????????????????????????????????
		</sequence>
		<sequence>
			<taxon idref="Vriesea_modesta"/>
			?????????????????????????????????????????????????????????????????????????????????????????????TCTTTACCCGGCGGGAATATTCCTTTACTGTGCGATGTTTTGGTTCGGGAGGTGAGCGATCTTACCGGGTACGATCGGGTGATGGCTTACATGTTCCACGAAGACGAGCACGGCCAAGTTATAGCCGAGTGMAGGAGATCAGATTTGGAGCCTTATCTTGGCTTGCACTATCCTGCTACTGATATCCCGCAAGCTTCCAGGTTCCTTTTTATGAAGAACAAAGTGAGGATGATTTGCGATTGCACCGCTCCGCCGGTCAACGTAATACAGGATAAGAGACTAGCCGACCCGCTGATCTTGTCGGGCTCGACGTTAAGAGCTCCTCACGGCTGCCACGCTCAGTATATGGCTAATATGGGTTCTATTGCCTCCCTTGTCATGTCCGTTACCATTAACGAGGACGACGAAGAAACAGCACAAGGTGAGGAAGCTTTGGGGTTTGGTGGTTTGCCATCATACCATCCCGAGGTTTGTTCCTTTTCCGCTCAGATATGCTTGTGAGTTCCTGTTGCAAGTGTTCAGTATTCAGCTGAACAAAGAGGTAGAGTTAGAGGCTCAAGCAAAGGAGAAGCATATCCTCCGGACCCAGACCCTTCTTTGTGATATGCTTCTGCGAGATGCTCCTATTGGTATTTTCACTCAGTCGCCTAATGTTACGGATCTCGTCAAGTGCCACGGCGCGGCACTTTATTACAAAAATCAATTTTGGCTTCTTGGAACTACGCCTTCTGAGTCGCAGATAAAGGATATTGTGGCGTGGCTTTTAGAGTATCATGACGGCTCTACCGGGTTGAGCACCGACAGCTTGGCAGAAGCCGGTTATCCCGGCGCTTCTGCTCTGGGAGACGCAGTCTGCGGCATGGCCGCAATTAAGATTACTTCAAAGGATTTTATGTTTTGGTTCCGATCCCACACTGCAAAGGAGATTAAATGGGGCGGAGCTAAAAATGAACCGGCC?????????????????????????????????????????????????????????????????????????????
		</sequence>
		<sequence>
			<taxon idref="Vriesea_neoglutinosa"/>
			?????????????????????????????????????????????????????????????????????????????????????????????TCTTTACCCGGCGGGAATATTCCTTTACTGTGCGATGTTTTGGTTCGGGAGGTGAGCGATCTTACCGGGTACGATCGGGTGATGGCTTACATGTTCCACGAAGACGAGCACGGCCAAGTTATAGCCGAGTGTAGGAGATCAGATTTGGAGCCTTATCTTGGCTTGCACTATCCTGCTACTGATATCCCGCAAGCTTCCAGGTTCCTTTTTTTGAAGAACAAAGTGAGGATGATTTGCGATTGCACCGCTCCGCCGGTCAGCGTGATACAGGATAAGAGACTAGCCGACCCGCTGATCTTGTCGGGCTCGACGTTAAGAGCTCCTCACGGCTGCCACGCTCAGTATATGGCTAATATGGGTTCTATTGCCTCCCTTGTCATGTCCGTTACCATTAACGAGGATGACGAAGAAACAGCGCAAGGTGAGGAAGCTTTGGGGTTTGGTGGTTTGCCATCATACCATCCCGAGGTTTGTCCCTTTTCCGCTCAGATATGCTTGTGAGTTCCTGTTGCAAGTGTTCAGTATTCAGCTGAACAAAGAGGTAGAGTTAGAGGCTCAAGCAAAGGAGAAGCATATCCTCCGGACCCAGACCCTTCTTTGTGATATGCTTCTGCGAGATGCTCCTATTGGTATTTTCACTCAGTCGCCTAATGTTACGGATCTTGTCAAGTGCCACGGCGCGGCACTTTATTACAAAAATCAATTTTGGCTTCTTGGAACTACGCCTTCTGAGTCGCAGATAAAGGATATTGTGGCGTGGCTTTTAGAGTATCATGACGGCTCTACCGGGCTGAGCACCGACAGCTTGGCAGAAGCCGGTTATCCCGGCGCTTCTGCTCTGGGAGACGCAGTCTGCGGCATGGCCGCAATTAAGATTACTTCAAAGGATTTTATGTTTTGGTTCCGATCCCACACTGCAAAGGAGATTAAATGGGGCGGAGCTAAAAATGAACCGGCC?????????????????????????????????????????????????????????????????????????????
		</sequence>
		<sequence>
			<taxon idref="Vriesea_noblickii"/>
			?????????????????????????????????????????????????????????????????????????????????????????????TCTTTACCC?G?GGGAATATTCCTTTACTGTGCGATGTTTTGGTTCGGGAGGTGAGCGATCTTACCGGGTACGATCGGGTGATGGCTTACATGTTCCACGAAGACGAGCACGGCCAAGTTATAGCCGAGTGTAGGAGATCAGATTTGGAGCCTTATCTTGGCTTGCACTATCCTGCTACTGATATCCCGCAAGCTTCCAGGTTCCTTTTTATGAAGAACAAAGTGAGGATGATTTGCGATTGCACAGCTCCGCCGGTCAACGTAATACAGGATAAGAGACTAGCCGACCCGCTCATCTTGTCGGGCTCGACGTTAAGAGCTCCTCACGGCTGCCACGCTCAGTATATGGCTAATATGGGTTCTATTGCCTCCCTTGTCATGTCCGTTACCATTAACGAGGATGACGAAGAAACAGCACAAGGTGAGGAAGCTTTGGGGTTTGGTGGTTTGCCATCATACCATCCCGAGGTTTGTCCCTTTTCCGCTCAGATATGCGTGTGAGTTCCTGTTGCAAGTGTTCACTATTCAGCTGAACAA?GAGGTA?AGTTAGAGGCTCA?GC?AAGGAGAAGCATATCCTCCGGACCCAGACCCTTCTTTGCGATATGCTTCTGCGAGATGCTCCTATTGTTATTTTCACTC??????????????????????????????????????????????????????????????????????????????????????????????????????????????????????????????????????????????????????????????????????????????????????????????????????????????????????????????????????????????????????????????????????????????????????????????????????????????????????????????????????????????????????????????????????????????????????????????????????????
		</sequence>
		<sequence>
			<taxon idref="Vriesea_ochracea"/>
			????????????????????????????????????????????????????????????????????????????????????????????????????????????????????????????????????????????????????????????????????????????????????????????????????????????????????????????????????????????????????????????????????????????????????????????????????????????????????????????????????????????????????????????????????????????????????????????????????????????????????????????????????????????????????????????????????????????????????????????????????????????????????????????????????????????????????????????????????????????????????????????????????????????????????????????????????????????????????????????????????????????????????????????????????????????????????????????????????????????????????????????????????????????????????????????????????????????????????????????????????????????????????????????????????????????????????????????????????????????????????????????????????????????????????????????????????????????????????????????????????????????????????????????????????????????????????????????????????????????????????????????????????????????????????????????????????????????????????????????????????????
		</sequence>
		<sequence>
			<taxon idref="Vriesea_oligantha"/>
			????????????????????????????????????????????????????????????????????????????????????????????????????????????????????????????????????????????????????????????????????????????????????????????????????????????????????????????????????????????????????????????????????????????????????????????????????????????????????????????????????????????????????????????????????????????????????????????????????????????????????????????????????????????????????????????????????????????????????????????????????????????????????????????????????????????????????????????????????????????????????????????????????????????????????????????????????????????????????????????????????????????????????????????????????????????????????????????????????????????????????????????????????????????????????????????????????????????????????????????????????????????????????????????????????????????????????????????????????????????????????????????????????????????????????????????????????????????????????????????????????????????????????????????????????????????????????????????????????????????????????????????????????????????????????????????????????????????????????????????????????????
		</sequence>
		<sequence>
			<taxon idref="Vriesea_pabstii"/>
			TTGGAGCCTGTGAACCCGTCCGACGTCCCCGTGACCGCGGCTGGAGCACTGAAATCCTACAAGCTAGCCGCTAAAGCCATCTCGAGGTTACAGTCTTTACCCAGCGGGAATATTCCTTTACTGTGCGATGTTTTGGTTCGGGAGGTGAGCGATCTTACCGGGTACGATCGGGTGATGGCTTACATGTTCCACGAAGACGAGCACGGCCAAGTTATAGCCGAGTGTAGGAGATCAGATTTGGAGCCTTATCTTGGCTTGCACTATCCTGCTACTGATATCCCGCAAGCTTCCAGGTTCCTTTTTTTGAAGAACAAAGTGAGGATGATTTGCGATTGCACCGCTCCGCCGGTCAACGTGATACAGGATAAGAGACTAGCTGACCCGCTGATCTTGTCGGGCTCGACGTTAAGAGCTCCTCACGGCTGCCACGCTCAGTATATGGCTAATATGGGTTCTATTGCCTCCCTTGTCATGTCCGTTACCATTAACGAGGACGACGAAGAAACAGCGCAAGGTGAGGAAGCTTTGGGGTTTGGTGGTTTGCCATCATACCATCCCGAGGTTTGTCCCTTTTCCGCTCAGATATGCTTGTGAGTTCCTGTTGCAAGTGTTCAGTATTCAGCTGAACAAAGAGGTAGAGTTAGAGGCTCAGGCAAAGGAGAAGCATATCCTCCGCACCCAGACCCTTCTTTGCGATATGCTTCTGCGAGATGCTCCTATTGGTATTTTCACTCAGTCGCCTAATGTTACGGATCTCGTCAAGTGCCACGGCGCGGCACTTTATTACAAAAATCAATTTTGGCTTCTTGGAACTACGCCTTCTGAGTCGCAGATAAAGGATATTGTGGCGTGGCTTTTAGAGTATCATGATGGCTCTACCGGGTTGAGCACCGACAGCTTGGCAGAAGCCGGTTATCCCGGCGCTTCTGCTTTGGGAGACGCAGTCTGCGGCATGGCCGCAATTAAGATTACTTCAAAGGATTTTATGTTTTGGTTCCGATCCCACACTGCAAAGGAGATTAAATGGGGCGGAGCTAAAGGCCAATAGGGATGACGGGGGACGGCAAATGCATCCGCGGTCTTCGTTCAAGGCATTCTTGGAGGTGGTGAAATGGAGGAGCCTCCC??
		</sequence>
		<sequence>
			<taxon idref="Vriesea_paraibica"/>
			?????????????????????????????????????????????????????????????????????????????????????????????TCTTTACCCGGCGGGAATATTCCTTTACTGTGCGATGTTTTGGTTCGGGAGGTGAGCGATCTTACCSGGTACGATCGGGTGATGG??TACATGTTCCRCGAAGACGA?CACGGCCAAGTTATAGCCGAGTGTAGGAGATCAGATTTGGAGCCTTATCTTGGCTTGCACTATCCTGCTACTGATATCCCGCAAGCTTCCAGGTTCCTTTTTTTGAAGAACAAAGTGAGGATGATTTGCGATTGCACCGCTCCGCCGGTCAACGTAATACA?GATAAGA?ACTACCCGACCCGCTGATCTTGTCGGGCTCGAMGTT???AGCTCCTCACGGCT?CCACGCTCAGTATATGG?TAATATGGGT?CCA?TGCCTCCCTCG???TGT????TACCATTAAC???????AC?AA????CAGCGCAAGGTGAGGA?GCT?TGGGGT?TGGTGGTCTGCCATCATACCATCCCGAGGTTTGTCCCTTTTCCG?TCAGATATGCTGGTGAGTTCCTGYTGCAAGTGTTCAGTATTCAG?TGAACAAAGAGGTAGAGTTAGAGGCTCAAGCAAAGGAGAAGCATATCCTC?GGACCCAGACCCTTCTTTGTGATATGCTTCTGCGAGATGCTCCTATTGGTATTTTCACTCAGTCGCCTAATGTTACGGATCTCGTCAAGTGCCACGGCGCGGCACTTTATTACAAAAATCAATTTTGGCTTCTTGGAACTACGCCTTCTGAGTCGCAGATAAAGGATATTGTGGCGTGGCTTTTAGAGTATCATGATGGCTCTACCGGGTTGAGCACCGACAGCTTGGCAGAAGCCGGTTATCCCGGCGCTTCTGCTTTGGGAGACGCAGTCTGCGGCATGGCCGCAWTTAAGATTACTTCAAAGGATTTTATGTTTTGGTTCCGATCCCACACTGCAAAGGAGATTAAATGGGGCGGAGCTAAAGGCC?????????????????????????????????????????????????????????????????????????????????????
		</sequence>
		<sequence>
			<taxon idref="Vriesea_pauperrima"/>
			????????????????????????????????????????????????????????????????????????????????????????????????????????????????????????????????????????????????????????????????????????????????????????????????????????????????????????????????????????????????????????????????????????????????????????????????????????????????????????????????????????????????????????????????????????????????????????????????????????????????????????????????????????????????????????????????????????????????????????????????????????????????????????????????????????????????????????????????????????????????????????????????????????????????????????????????????????????????????????????????????????????????????????????????????????????????????????????????????????????????????????????????????????????????????????????????????????????????????????????????????????????????????????????????????????????????????????????????????????????????????????????????????????????????????????????????????????????????????????????????????????????????????????????????????????????????????????????????????????????????????????????????????????????????????????????????????????????????????????????????????????
		</sequence>
		<sequence>
			<taxon idref="Vriesea_platynema"/>
			TTGGAGCCTGTGAACCCGTCCGACGTCCCCGTGACCGCGGCCGGAGCACTGAAATCCTACAAGCTAGCCGCTAAAGCCATCTCGAGGTTACAGTCTTTACCCAGCGGGAATATTCCTTTACTGTGCGATGTTTTGGTTCGGGAGGTGAGCGATCTTACCGGGTACGATCGGGTGATGGCTTACATGTTCCACGAAGACGAGCACGGCCAAGTTATAGCCGAGCGTAGGAGATCAGATTTGGAGCCTTATCTCGGCTTGCACTATCCTGCTACTGATATCCCGCAAGCTTCCAGGTTCCTTTTTTTGAAGAACAAAGTGAGGATGATTTGCGATTGCACCGCTCCGCCGGTCAACGTGATACAGGATAAGAGACTAGCCGACCCGCTGATCTTGTCGGGCTCCACGTTAAGAGCTCCTCACGGCTGCCACGCTCAGTATATGGCTAATATGGGTTCTATTGCCTCCCTTGTCATGTCCGTTACCATTAACGAGGATGACGAAGAAACAGCGCAAGGTGAGGAAGCTTTGGGGTTTGGTGGTTTGCCATCATACCAGCCCGAGGTTTGTCCCTTTTCCGCTCAGATATGCTTGTGAGTTCCTGTTGCAAGTGTTCAGTATTCAGCTGAACAAAGAGGTAGAGTTAGAGGCTCAGGCAAAGGAGAAGCATATCCTCCGGACCCAGACCCTTCTTTGTGATATGCTTCTGCGAGATGCTCCTATTGGTATTTTCACTCAGTCGCCTAATGTTACGGATCTCGTCAAGTGCCACGGCGCGGCACTTTATTACAAAAATCAATTTTGGCTTCTTGGAACTACGCCTTCTGAGTCGCAGATAAAGGATATTGTGGCGTGGCTTTTAGAGTATCATGATGGCTCTACCGGGTTGAGCACCGACAGCTTGGCAGAAGCCGGTTATCCCGGCGCTTCTGCTTTGGGAGACGCAGTCTGCGGCATGGCCGCAATTAAGATTACTTCAAAGGATTTTATGTTTTGGTTCCGATCCCACACTGCAAAGGAGATTAAATGGGGCGGAGCTAAAGGCCAATAGGGATGACGGGGGACGGCAAATGCATCCGCGGTCTTCGTTCAAGGCATTCTTGGAGGTGGTGAAATGGAGGAGCCTCCC??
		</sequence>
		<sequence>
			<taxon idref="Vriesea_platynema_var._rosea"/>
			?????????????????????????????????????????????????????????????????????????????????????????????TCTTTACCCAGCGGGAATATTCCTTTACTGTGCGATGTTTTGGTTCGGGAGGTGAGCGATCTTACCGGGTACGATCGGGTGATGGCTTACATGTTCCACGAAGACGAGCACGGCCAAGTTATAGCCGAGTGTAGGAGATCAGATTTGGAGCCTTATCTTGGCTTGCACTATCCTGCTACTGATATCCCGCAAGCTTCCAGGTTCCTTTTTATGAAGAACAAAGTGAGGATGATTTGCGATTGCACCGCTCCGCCGGTCAACGTAATACAGGATAAGAGACTAGCCGACCCGCTCATCTTGTCGGGCTCGACGTTGAGAGCTCCTCACGGCTGCCACGCTCAGTATATGGCTAATATGGGTTCTATCGCCTCCCTCGTCATGTCCGTTACCATTAACGAGGATGACGAAGAAACAGCACAAGGTGAGGAAGCTTTGGGGTTTGGTGGTTTGCCATCATACCGTCCCGAGGTTTGTCCCTTTTCCGCTCAGATATGCTTGTGAGTTCCTGTTGCAAGTGTTCAGTATTCAGCTGAACAAAGAGGTAGAGTTAGAGGCTCAAGCAAAGGAGAAGCATATCCTCCGCACCCAGACCCTTCTTTGCGATATGCTTCTGCGAGATGCTCCTATTGGTATTTTCACTCAGTCGCCTAATGTTACGGATCTCGTCAAGTGCCACGGCGCCGCACTTTATTACAAAAATCAATTTTGGCTTCTTGGAACTACGCCTTCTGAGTCGCAGATAAAGGATATTGTGGCGTGGCTTTTAGAGTATCATGATGGCTCTACCGGGTTGAGCACCGACAGCTTGGCAGAAGCCGGTTATCCCGGCGCTTCTGCTTTGGGAGACGCAGTCTGCGGCATGGCCGCAATTAAGATTACTTCGAAGGATTTTATGTTTTGGTTCCGATCCCACACTGCAAAGGAGATTAAATGGGGCGGAGCTAAAAATGAACCGGCC?????????????????????????????????????????????????????????????????????????????
		</sequence>
		<sequence>
			<taxon idref="Vriesea_platynema_var._variegata"/>
			????????????????????????????????????????????????????????????????????????????????????????????????????????????????????????????????????????????????????????????????????????????????????????????????????????????????????????????????????????????????????????????????????????????????????????????????????????????????????????????????????????????????????????????????????????????????????????????????????????????????????????????????????????????????????????????????????????????????????????????????????????????????????????????????????????????????????????????????????????????????????????????????????????????????????????????????????????????????????????????????????????????????????????????????????????????????????????????????????????????????????????????????????????????????????????????????????????????????????????????????????????????????????????????????????????????????????????????????????????????????????????????????????????????????????????????????????????????????????????????????????????????????????????????????????????????????????????????????????????????????????????????????????????????????????????????????????????????????????????????????????????
		</sequence>
		<sequence>
			<taxon idref="Vriesea_procera"/>
			?????????????????????????????????????????????????????????????????????????????????????????????TCTTTACCCAGCGGGAATATTCCTTTACTGTGCGATGTTTTGGTTCGGGAGGTGAGCGATCTTACCGGGTACGATCGGGTGATGGCTTACATGTTCCACGAAGACGAGCACGGCCAAGTTATAGCCGAGTGTAGGAGATCAGATTTGGAGCCTTATCTTGGCTTGCACTATCCTGCTACTGATATCCCGCAAGCTTCCAGGTTCCTTTTTATGAAGAACAAAGTGAGGATGATTTGCGATTGCACAGCTCCGCCGGTCAACGTAATACAGGATAAGAGACTAGCCGACCCGCTCATCTTGTCGGGCTCGACGTTAAGAGCTCCTCACGGCTGCCACGCTCAGTATATGGCTAATATGGGTTCTATTGCCTCCCTTGTCATGTCCGTTACCATTAACGAGGATGACGAAGAAACAGCACAAGGTGAGGAAGCTTTGGGGTTTGGTGGTTTGCCATCATACCATCCCGAGGTTTGTCCCTTTTCCGCTCAGATATGCGTGTGAGTTCCTGTTGCAAGTGTTCACTATTCAGCTGAACAAAGAGGTAGAGTTAGAGGCTCAAGCAAAGGAGAAGCATATCCTCCGGACCCAGACCCTTCTTTGCGATATGCTTCTGCGAGATGCTCCTATTGGTATTTTCACTCGGTCGCCTAATGTTACGGATCTYGTCAAGTGCCACGGCGCGGCACTTTATTACAAAAATCAATTTTGGCTTCTTGGAACTACGCCTTCTGAGTCGCAGATAAAGGATATTGTGGCGTGGCTTTTAGAGTATCATGATGGCTCTACCGGGTTGAGCACCGACAGCTTGGCAGAAGCCGGTTATCCCTGCGCTTCTGCTTTGGGAGACGCAGTCTGCGGCATGGCCGCAATTAAGATTACTTCAAAGGATTTTATGTTTTGGTTCCGATCCCACACTGCAAAGGAGATTAAATGGGGCGGAGCTAAAAATGAACCCGCC?????????????????????????????????????????????????????????????????????????????
		</sequence>
		<sequence>
			<taxon idref="Vriesea_procera_var._tenuis"/>
			????????????????????????????????????????????????????????????????????????????????????????????????????????????????????????????????????????????????????????????????????????????????????????????????????????????????????????????????????????????????????????????????????????????????????????????????????????????????????????????????????????????????????????????????????????????????????????????????????????????????????????????????????????????????????????????????????????????????????????????????????????????????????????????????????????????????????????????????????????????????????????????????????????????????????????????????????????????????????????????????????????????????????????????????????????????????????????????????????????????????????????????????????????????????????????????????????????????????????????????????????????????????????????????????????????????????????????????????????????????????????????????????????????????????????????????????????????????????????????????????????????????????????????????????????????????????????????????????????????????????????????????????????????????????????????????????????????????????????????????????????????
		</sequence>
		<sequence>
			<taxon idref="Vriesea_psittacina"/>
			TTGGAGCCTGTGAACCCGTCCGACGTCCCCGTGACCGCGGCCGGAGCACTGAAATCCTACAAGCTAGCCGCTAAAGCCATCTCGAGGTTACAGTCTTTACCCGGCGGGAATATTCCTTTACTGTGCGATGTTTTGGTTCGGGAGGTGAGCGATCTTACCGGGTACGATCGGGTGATGGCTTACATGTTCCACGAAGACGAGCACGGSCAAGTTATAGCCGAGTGTAGGAGATCAGATTTGGAGCCTTATCTTGGCTTGCACTATCCTGCTACTGATATCCCGCAAGCTTCCAGGTTCCTTTTTATGAAGAACAAAGTGAGGATGATTTGCGATTGCACCGCTCCGCCGGTCAACGTAATACAGGATAAGAGACTAGCCGACCCGCTGATCTTGTCGGGCTCSACGTTAAGAGCTCCTCACGGCTGCCACGCTCAGTATATGGCTAATATGGGTTCTATTGCCTCCCTTGTCATGTCCGTTACCATTAACGAGGATGACGAAGAAACAGCRCAAGSTGAGGAAGCTTTGGGGTTTGGTGGTTTGCCATCATACCATCCCGAGGTTTGTCCCTTTTCCGCTCAGATATGCTTGTGAGTTCCTGTTGCAAGTGTTCAGTATTCAGCTGAACAAAGAGGTAGAGTTAGAGGCTCAAGCAAAGGAGAAGCATATCCTCCGGACCCAGACCCTTCTTTGTGATATGCTTCTGCGAGATGCTCCTATTGGTATTTTCACTCAGTCGCCTAATGTTACGGATCTYGTCAAGTGCCACGGCGCSGCACTTTATTACAAAAATCAATTTTGGCTTCTTGGAACTACGCCTTCTGAGTCGCAGATAAAGGATATTGTGGCGTGGCTTTTAGAGTATCATGACGGCTCTACCGGGTTGAGCACCGACAGCTTGGCAGAAGCCGGTTATCCCGGCGCTTCTGCTCTGGGAGACGCAGTCTGCGGCATGGCCGCAATTAAGATTACTTCAAAGGATTTTATGTTTTGGTTCCGATCCCACACTGCAAAGGAGATTAAATGGGGCGGAGCTAAAGGCCAATAGGGATGACGGGGGACGGCAAATGCATCCGCGGTCTTCGTTCAAGGCATTCTTGGAGGTGGTGAAATGGAGGAGCCTCCC??
		</sequence>
		<sequence>
			<taxon idref="Vriesea_recurvata"/>
			????????????????????????????????????????????????????????????????????????????????????????????????????????????????????????????????????????????????????????????????????????????????????????????????????????????????????????????????????????????????????????????????????????????????????????????????????????????????????????????????????????????????????????????????????????????????????????????????????????????????????????????????????????????????????????????????????????????????????????????????????????????????????????????????????????????????????????????????????????????????????????????????????????????????????????????????????????????????????????????????????????????????????????????????????????????????????????????????????????????????????????????????????????????????????????????????????????????????????????????????????????????????????????????????????????????????????????????????????????????????????????????????????????????????????????????????????????????????????????????????????????????????????????????????????????????????????????????????????????????????????????????????????????????????????????????????????????????????????????????????????????
		</sequence>
		<sequence>
			<taxon idref="Vriesea_repandostachys"/>
			??????????????????????????????????????????????????????????????????????????????????????????????????????????????????????????????????????????????????????????????????????????????????????????????????????????????????????????????????????????????????????????????????????????????????????????????????????????TTTTTATGAATAACATAGTGAGGATGATTTGCGATTGCACCGCTCCGCCGGTCAACGTAATACAGGATAAGAGACTAGCCGACCCGCTGATCTTGTCGGGCTCGACGTTAAGAGCTCCTCACGGCTGCCACGCTCAGTATATGGCTAATATGGGTTCTATTGCCTCCCTTGTCATGTCCGTTACCATTAAC?A?GAT?ACGAA?ATAC??????????????????????????????????????????????????????????????????????????????????????????????????????????????????????????????????????????????????????????????????????????????????????????????????????????????????????????????????????????????????????????????????????????????????????????????????????????????????????????????????????????????????????????????????????????????????????????????????????????????????????????????????????????????????????????????????????????????????????????????????????????????????????????????????????????????????????????????????????????????????????????????????????????????????????????????????????????????
		</sequence>
		<sequence>
			<taxon idref="Vriesea_rhodostachys"/>
			?????????????????????????????????????????????????????????????????????????????????????????????TCTTTACCC?G?GGGAATATTCCTTTACTGTGCGATGTTTTGGTTCGGGAGGTGAGCGA?CTTACCGGGTACGATCGGGTGATGGCTTACATGTTCCACGAAGACGAGCACGGCCAAGTTATAGCCGAGTGTAGGAGATCAGATTTGGAGCCTTATCTTGGCTTGCACTATCCTGCTACTGATATCCCGCAAGCTTCCAGGTTCCTTTTTATGAAGAACAAAGTGAGGATGATTTGCGATTGCACCGCTCCGCCGGTCAACGTAATACAGGATAAGAGACTAGCCGACCCGCTCATCTTGTCGGGCTCGACGTTAAGAGCTCCTCACGGCTGCCACGCTCAGTATATGGCTAATATGGGTTCTATTGCCTCCCTTGTCATGTCCGTTACCATTAACGAGGACGACGAAGAAACAGCACAAGGTGAGGAAGCTTTGGGGTTTGGTGGTTTGCCATCATACCATCCCGAGGTTTGTCCCTTTTCCGCTCAGATATGCTTGTGAGTTCCTGTTGCAAGTGTTCACTATTCAGCTGAACAAAGAGGTAGAGTTAGAGGCTCAAGCAAAGGAGAAGCATATCCTCCGGACCCAGACCCTTCTTTGCGATATGCTTCTGCGAGATGCTCCTATTGGTATTTTCACTCAGTCGCCTAATGTTACGGATCTTGTCAAGTGCCACGGCGCGGCACTTTATTACAAAAATCAATTTTGGCTTCTTGGAACTACGCCTTCTGAGTCGCAGATAAAGGATATTGTGGCGTGGCTTTTAGAGTATCATGATGGCTCTACCGGGTTGAGCACCGACAGCTTGGCAGAAGCCGGTTATCCCGGCGC?TCTGCTTTGGGAGAC?CAGT?TGCGGCCTGGCCGCAATTAAGATTACTTCAAAGGATTTTCTGTTTTGGTTCCGATCCCACACTGCAAAGGAGATTAAATGGGGCGGAGCTAAAAATGAACCCGCC?????????????????????????????????????????????????????????????????????????????
		</sequence>
		<sequence>
			<taxon idref="Vriesea_rodigasiana"/>
			????????????????????????????????????????????????????????????????????????????????????????????????????????????????????????????????????????????????????????????????????????????????????????????????????????????????????????????????????????????????????????????????????????????????????????????????????????????????????????????????????????????????????????????????????????????????????????????????????????????????????????????????????????????????????????????????????????????????????????????????????????????????????????????????????????????????????????????????????????????????????????????????????????????????????????????????????????????????????????????????????????????????????????????????????????????????????????????????????????????????????????????????????????????????????????????????????????????????????????????????????????????????????????????????????????????????????????????????????????????????????????????????????????????????????????????????????????????????????????????????????????????????????????????????????????????????????????????????????????????????????????????????????????????????????????????????????????????????????????????????????????
		</sequence>
		<sequence>
			<taxon idref="Vriesea_roethii"/>
			????????????????????????????????????????????????????????????????????????????????????????????????????????????????????????????????????????????????????????????????????????????????????????????????????????????????????????????????????????????????????????????????????????????????????????????????????????????????????????????????????????????????????????????????????????????????????????????????????????????????????????????????????????????????????????????????????????????????????????????????????????????????????????????????????????????????????????????????????????????????????????????????????????????????????????????????????????????????????????????????????????????????????????????????????????????????????????????????????????????????????????????????????????????????????????????????????????????????????????????????????????????????????????????????????????????????????????????????????????????????????????????????????????????????????????????????????????????????????????????????????????????????????????????????????????????????????????????????????????????????????????????????????????????????????????????????????????????????????????????????????????
		</sequence>
		<sequence>
			<taxon idref="Vriesea_rubra"/>
			TTGGAGCCTGTGAACCCGTCCGACGTCCCCGTGACCGCGGCTGGAGCACTCAAATCCTACAAGCTAGCCGCTAAAGCCATCTCGAGGTTACAGTCTTTACCCGGCGGGAATATTCCTTTACTGTGCGATGTTTTGGTTCGGGAGGTGAGCGAGCTTACCGGGTACGATCGGGTGATGGCTTACATGTTCCACGAAGACGAGCACGGCGAAGTTATAGCCGAGTGTAGGAGATCAGATCTGGAGCCTTATCTTGGCTTGCACTATCCTGCTACTGATATCCCGCAAGCTTCGAGGTTCCTTTTTATGAAGAACAAAGTGAGGATGATTTGCGATTGCACCGCTCCGCCGGTCAACGTAATACAGGATAAGAGACTAGCCGAGCCGCTGATCTTGTCGGGCTCGACGTTAAGAGCTCCTCACGGCTGCCACGCTCAGTATATGGCTAATATGGGTTCTATTGCCTCCCTTGTCATGTCCGTCACCATTAACGAGGATGAGGAAGAAACAGCACAAGGTGAGGAAGCTTTGGGGTTTGGTGGTTTGCCATCATACGAGCCCGAGGTTTGTCCCTTTCCCGCTCAGATATGCTTGTGAGTTTCTGTTGCAGGTGTTCAGTATTCAGATCAACAAAGAGGTAGAGTTAGAGGCTCAAGCAAAGGAGAAGCGTATCCTCCGGACCCAAACCCTTCTTTGTGATATGCTTCTGCGGGATGCTCCTATTGGTATTTTCACTCAGTCGCCTAATGTTACGGATCTTGTCAAGTGCCACGGCGCCGCACTTTATTACAAAAATCAATTTTGGCTTCTTGGAACTACGCCTTCTGAGTCGCAGATAAAGGATATTGTGGCGTGGCTTTTAGAGTATCATGATGGCTCTACAGGGTTGAGCACCGACAGCTTGGCAGAAGCCGGCTATCCCGCTGCTTCTGCTTTGGGAGACGCAGTCTGTGGCATGGCCGCAATTAAGATTACTTCAAAGGATTATATGTTTTGGTTCCGATCCCACACTGCAAAGGAGATTAAATGGGGCGGAGCTAAAGGCCGATAGGGATGACGGGGGACGGCAAATGCATCCGCGGTCTTCGTTCAAGGCATTCTTGGAGGTGGTGAAATGGAGGAGCCTCCC??
		</sequence>
		<sequence>
			<taxon idref="Vriesea_rubyae"/>
			?????????????????????????????????????????????????????????????????????????????????????????????TCTTTACCCAGCGGGAATATTCCTTTACTGTGCGATGTTTTGGTTCGGGAGGTGAGCGATCTTACCGGGTACGATCGGGTGATGGCTTACATGTTCCACGAAGACGAGCACGGCCAAGTTATAGCCGAGTGTAGGAGATCAGATTTGGAGCCTTATCTTGGCTTGCACTATCCTGCTACTGATATCCCGCAAGCTTCCAGGTTCCTTTTTTTGAAGAACAAAGTGAGGATGATTTGCGATTGCTCCGCTCCGCCGGTCAACGTGATACAGGATAAGAGACTAGCCGACCCGCTGATCTTGTCGGGCTCGACGTTAAGAGCTCCTCACGGCTGCCACGCTCAGTATATGGCTAATATGGGTTCTATTGCCTCCCTTGTCATGTCCGTTACCATTAACGAGGAYGACGAAGAAACAGCGCAAGGTGAGGAAGCTTTGGGGTTTGGTGGTTTGCCATCATACCATCCCGAGGTTTGTTCCTTTTCCGCTCAGATATGCTTGTGAGTTCCTGTTGCAAGTGTTCAGTATTCAGCTGAACAAAGAGGTAGAGTTAGAGGCTCAAGCAAAGGAGAAGCATATCCTCCGGACCCAGACCCTTCTTTGTGATATGCTTCTGCGAGATGCTCCTATTGGTATTTTCACTCAGTCGCCTAATGTTACGGATCTCVTCAAGTGCCACGGCGCGGCWCTTTATTACCAAAATCAATTTTGGCTTCTTGGAACTACGCCTTCTGAGTCGCAGATAAAGGATATTGTGGCGTGGCTTTTAGAGTATCATGACGGCTCTACCGGGTTGAGCACCGACAGCTTGGCAGAAGCCGGTTATCCCGGCGCTTCTGCTCTGGGAGACGCAGTATGCGGCATGGCCGCAATTAAGATTACTTCAAAGGATTTTATGTTTTGGTTCCGATCCCACACTGCAAAGGAGATTAAATGGGGCGGAGCTAAAAATGAACCGGCC?????????????????????????????????????????????????????????????????????????????
		</sequence>
		<sequence>
			<taxon idref="Vriesea_ruschii_subsp._leonii"/>
			????????????????????????????????????????????????????????????????????????????????????????????????????????????????????????????????????????????????????????????????????????????????????????????????????????????????????????????????????????????????????????????????????????????????????????????????????????????????????????????????????????????????????????????????????????????????????????????????????????????????????????????????????????????????????????????????????????????????????????????????????????????????????????????????????????????????????????????????????????????????????????????????????????????????????????????????????????????????????????????????????????????????????????????????????????????????????????????????????????????????????????????????????????????????????????????????????????????????????????????????????????????????????????????????????????????????????????????????????????????????????????????????????????????????????????????????????????????????????????????????????????????????????????????????????????????????????????????????????????????????????????????????????????????????????????????????????????????????????????????????????????
		</sequence>
		<sequence>
			<taxon idref="Vriesea_sanfranciscana"/>
			????????????????????????????????????????????????????????????????????????????????????????????????????????????????????????????????????????????????????????????????????????????????????????????????????????????????????????????????????????????????????????????????????????????????????????????????????????????????????????????????????????????????????????????????????????????????????????????????????????????????????????????????????????????????????????????????????????????????????????????????????????????????????????????????????????????????????????????????????????????????????????????????????????????????????????????????????????????????????????????????????????????????????????????????????????????????????????????????????????????????????????????????????????????????????????????????????????????????????????????????????????????????????????????????????????????????????????????????????????????????????????????????????????????????????????????????????????????????????????????????????????????????????????????????????????????????????????????????????????????????????????????????????????????????????????????????????????????????????????????????????????
		</sequence>
		<sequence>
			<taxon idref="Vriesea_saundersii"/>
			TTGGAGCCTGTGAACCCGTCCGACGTCCCCGTGACCGCGGCCGGAGCACTGAAATCCTACAAGCTAGCCGCTAAAGCCATCTCGAGGTTACAGTCTTTACCCAGCGGGAATATTCCTTTACTGTGCGATGTTTTGGTTCGGGAGGTGAGCGATCTTACCGGGTACGATCGGGTGATGGCTTACATGTTCCACGAAGACGAGCACGGCCAAGTTATAGCCGAGTGTAGGAGATCAGATTTGGAGCCTTATCTTGGCTTGCACTATCCTGCTACTGATATCCCGCAAGCTTCCAGGTTCCTTTTTATGAAGAACAAAGTGAGGATGATTTGCGATTGCACCGCTCCGCCGGTCAACGTAATACAGGATAAGAGACTAGCCGACCCGCTCATCTTGTCGGGCTCGACGTTAAGAGCTCCTCACGGCTGCCACGCTCAGTATATGGCTAATATGGGTTCTATTGCCTCCCTTGTCATGTCCGTTACCATTAACGAGGATGACGAAGAAACAGCACAAGGTGAGGAAGCTTTGGGGTTTGGTGGTTTGCCATCATACCATCCCGAGGTTTGTCCCTTTTCCGCTCAGATATGCTTGTGAGTTCCTGTTGCAAGTGTTCAGTATTCAGCTGAACAAAGAGGTAGAGTTAGAGGCTCAAGCAAAGGAGAAGCATATCCTCCGGACCCAGACCCTTCTTTGTGATATGCTTCTGCGAGATGCTCCTATTGGTATTTTCACTCAGTCGCCTAATGTTACGGATCTTGTCAAGTGCCACGGCGCGGCACTTTATTACAAAAATCAATTTTGGCTTCTTGGAACTACGCCTTCTGAGTCGCAGATAAAGGATATTGTGGCATGGCTTTTAGAGTATCATGATGGCTCTACCGGGTTGAGCACCGACAGCTTGGCAGAAGCCGGTTATCCCGGCGCTTCTGCTCTGGGAGACGCAGTCTGCGGCATGGCCGCAATTAAGATTACTTCAAAGGATTTTATGTTTTGGTTCCGATCCCACACTGCAAAGGAGATTAAATGGGGCGGAGCTAAAGGCCAATAGGGATGACGGGGGACGGCAAATGCATCCGCGGTCTTCGTTCAAGGCATTCTTGGAGGTGGTGAAATGGAGGAGCCTCCC??
		</sequence>
		<sequence>
			<taxon idref="Vriesea_sazimae"/>
			?????????????????????????????????????????????????????????????????????????????????????????????TCTTTACCCAGCGGGAATATTCCTTTACTGTGCGATGTTTTGGTTCGGGAGGTGAGCGATCTTACCGGGTACGATCGGGTGATGGCTTACATGTTCCACGAAGACGAGCACGGCCAAGTTATAGCCGAGTGTAGGAGATCAGATTTGGAGCCTTATCTCGGCTTGCACTATCCTGCTACTGATATCCCGCAAGCTTCCAGGTTCCTTTTTTTGAAGAACAAAGTGAGGATGATTTGCGATTGCACCGCTCCGCCGGTCAACGTGATACAGGATAAGAGACTAGCCGACCCGCTGATCTTGTCGGGCTCGACGTTAAGAGCTCCTCACGGCTGCCACGCTCAGTATATGGCTAATATGGGTTCTATTGCCTCCCTCGTCATGTCCGTTACCATTAACGAGGATGACGAAGAAACAGCGCAAGGTGAGGAAGCTTTGGGGTTTGGTGGTTTGCCATCATACCATCCCGAGGTTTGTCCCTTTTCCGCTCAGATATGCTTGTGAGTTCCTGTTGCAAGTGTTCAGTATTCAGCTGAACAAAGAGGTAGAGTTAGAGGCTCAAGCAAAGGAGAAGCATATCCTCCGGACCCAGACCCTTCTTTGTGATATGCTTCTGCGAGATGCTCCTATTGGTATTTTCACTCAGTCGCCTAATGTTACGGATCTCGTCAAGTGCCACGGCGCGGCACTTTATTACAAAAATCAATTTTGGCTTCTTGGAACTACGCCTTCTGAGTCGCAGATAAAGGATATTGTGGCGTGGCTTTTAGAGTATCATGATGGCTCTACCGGGTTGAGCACCGACAGCTTGGCAGAAGCCGGTTATCCCGGCGCTTCTGCTTTGGGAGACGCAGTCTGCGGCATGGCCGCAATTAAGATTACTTCAAAGGATTTTATGTTTTGGTTCCGATCCCACACTGCAAAGGAGATTAAATGGGGCGGAGCTAAAAATGAACCGGCC?????????????????????????????????????????????????????????????????????????????
		</sequence>
		<sequence>
			<taxon idref="Vriesea_scalaris"/>
			TTGGAGCCTGTGAACCCGTCCGACGTCCCCGTGACCGCGGCCGGAGCACTGAAATCCTACAAGCTAGCCGCTAAAGCCATCTCGAGGTTACAGTCTTTACCCGGCGGGAATATTCCTTTACTGTGCGATGTTTTGGTTCGGGAGGTGAGCGATCTTACCGGGTACGATCGGGTGATGGCTTACATGTTCCACGAAGACGAGCACGGCCAAGTTATAGCCGAGTGTAGGAGATCAGATTTGGAGCCTTATCTTGGCTTGCACTATCCTGCTACTGATATCCCGCAAGCTTCCAGGTTCCTTTTTATGAAGAACAAAGTGAGGATGATTTGCGATTGCACCGCTCCGCCGGTCAACGTAATACAGGATAAGAGACTAGCCGACCCGCTGATCTTGTCGGGCTCGACGTTAAGAGCTCCTCACGGCTGCCACGCTCAGTATATGGCTAATATGGGTTCTATTGCCTCCCTTGTCATGTCCGTTACCATTAACGAGGATGACGAAGAAACAGCACAAGGTGAGGAAGCTTTGGGGTTTGGTGGTTTGCCATCATACCATCCCGAGGTTTGTTCCTTTTCCGCTCAGATATGCTTGTGAGTTCCTGTTGCAAGTGTTCAGTATTCAGCTGAACAAAGAGGTAGAGTTAGAGGCTCAAGCAAAGGAGAAGCATATCCTCCGGACCCAGACCCTTCTTTGTGATATGCTTCTGCGAGATGCTCCTATTGGTATTTTCACTCAGTCGCCTAATGTTACGGATCTCGTCAAGTGCCATGGCGCGGCTCTTTATTACAAAAATCAATTTTGGCTTCTTGGAACTACGCCTTCTGAGTCGCAGATAAAGGATATTGTGGCGTGGCTTTTAGAGTATCATGACGGCTCTACCGGGTTGAGCACCGACAGCTTGGCAGAAGCCGGTTATCCCGGCGCTTCTGCTCTGGGAGACGCAGTCTGCGGCATGGCCGCAATTAAGATTACTTCAAAGGATTTTATGTTTTGGTTCCGATCCCACACTGCAAAGGAGATTAAATGGGGCGGAGCTAAAGGCCAATAGGGATGACGGGGGACGGCAAATGCATCCGCGGTCTTCGTTCAAGGCATTCTTGGAGGTGGTGAAATGGAGGAGCCTCCC??
		</sequence>
		<sequence>
			<taxon idref="Vriesea_scalaris_var._viridis"/>
			?????????????????????????????????????????????????????????????????????????????????????????????TCTTTACCCGGCGGGAATATTCCTTTACTGTGCGATGTTTTGGTTCGGGAGGTGAGCGATCTTACCGGGTACGATCGGGTGATGGCTTACATGTTCCACGAAGACGAGCACGGCCAAGTTATAGCCGAGTGTAGGAGATCAGATTTGGAGCCTTATCTTGGCTTGCACTATCCTGCTACTGATATCCCGCAAGCTTCCAGGTTCCTTTTTATGAAGAACAAAGTGAGGATGATTTGCGATTGCACCGCTCCGCCGGTCAACGTAATACAGGATAAGAGACTAGCCGACCCGCTGATCTTGTCGGGCTCGACGTTAAGAGCTCCTCACGGCTGCCACGCTCAGTATATGGCTAATATGGGTTCTATTGCCTCCCTTGTCATGTCCGTTACCATTAACGAGGATGACGAAGAAACAGCACAAGGTGAGGAAGCTTTGGGGTTTGGTGGTTTGCCATCATACCATCCCGAGGTTTGTTCCTTTTCCGCTCAGATATGCTTGTGAGTTCCTGTTGCAAGTGTTCAGTATTCAGCTGAACAAAGAGGTAGAGTTAGAGGCTCAAGCAAAGGAGAAGCATATCCTCCGGACCCAGACCCTTCTTTGTGATATGCTTCTGCGAGATGCTCCTATTGGTATTTTCACTCAGTCGCCTAATGTTACGGATCTCGTCAAGTGCCACGGCGCGGCTCTTTATTACAAAAATCAATTTTGGCTTCTTGGAACTACGCCTTCTGAGTCGCAGATAAAGGATATTGTGGCGTGGCTTTTAGAGTATCATGACGGCTCTACCGGGTTGAGCACCGACAGCTTGGCAGAAGCCGGTTATCCCGGCGCTTCTGCTCTGGGAGACGCAGTCTGCGGCATGGCCGCAATTAAGATTACTTCAAAGGATTTTACGTTTTGGTTCCGATCCCACACTGCAAAGGAGATTAAATGGGGCGGACCTAAAAATGAACCGGCC?????????????????????????????????????????????????????????????????????????????
		</sequence>
		<sequence>
			<taxon idref="Vriesea_segadas-viannae"/>
			????????????????????????????????????????????????????????????????????????????????????????????????????????????????????????????????????????????????????????????????????????????????????????????????????????????????????????????????????????????????????????????????????????????????????????????????????????????????????????????????????????????????????????????????????????????????????????????????????????????????????????????????????????????????????????????????????????????????????????????????????????????????????????????????????????????????????????????????????????????????????????????????????????????????????????????????????????????????????????????????????????????????????????????????????????????????????????????????????????????????????????????????????????????????????????????????????????????????????????????????????????????????????????????????????????????????????????????????????????????????????????????????????????????????????????????????????????????????????????????????????????????????????????????????????????????????????????????????????????????????????????????????????????????????????????????????????????????????????????????????????????
		</sequence>
		<sequence>
			<taxon idref="Vriesea_seideliana"/>
			?????????????????????????????????????????????????????????????????????????????????????????????TCTTTACCCGGCGGGAATATTCCTTTACTGTGGGATGTTTTGGTTCGGGAGGTGAGCGATCTTACCGGGTACGATCGGGTGATGGCTTACATGTTCCACGAAGACGAGCACGGCCAAGTTATAGCCGAGTGTAGGAGATCAGATTTGGAGCCTTATCTTGGCTTGCACTATCCTGCTACTGATATCCCGCAAGCTTCCAGGTTCCTTTTTATGAAGAACAAAGTGAGGATGATTTGCGATTGCACCGCTCCGCCGGTCAACGTAATACAGGATAAGAGACTAGCCGACCCGCTGATCTTGTCGGGCTCGACGTTAAGAGCTCCTCACGGCTGCCACGCTCAGTATATGGCTAATATGGGTTCTATTGCCTCCCTTGTCATGTCCGTTACCATTAACGAGGACGACGAAGAAACAGCACAAGGTGAGGAAGCTTTGGGGTTTGGTGGTTTGCCATCATACCATCCCGAGGTTTGTCCCTTTTCCGCTCAGATATGCTTGTGAGTTCCTGTTGCAAGTGTTCAGTATTCAGCTGAACAAAGAGGTAGAGTTAGAGGCTCAAGCAAAGGAGAAGCATATCCTCCGGACCCAGACCCTTCTTTGTGATATGCTTCTGCGAGATGCTCCTATTGGTATTTTCACTCAGTCGCCTAATGTTACGGATCTCGTCAAGTGCCACGGCGCGGCACTTTATTACAAAAATCAATTTTGGCTTCTTGGAACTACGCCTTCTGAGTCGCAGATAAAGGATATTGTGGCGTGGCTTTTAGAGTATCATGACGGCTCTACCGGGTTGAGCACCGACAGCTTGGCAGAAGCCGGTTATCCCGGCGCTTCTGCTCTGGGAGACGCAGTATGCGGCATGGCCGCAATTAAGATTACTTCAAAGGATTTTATGTTTTGGTTCCGATCCCACACTGCAAAGGAGATTAAATGGGGCGGAGCTAAAAATGAACCGGCC?????????????????????????????????????????????????????????????????????????????
		</sequence>
		<sequence>
			<taxon idref="Vriesea_simplex"/>
			??????????????????????????????????????????????????????????????????????????????????????????????????????????????????????????????????????????????????????????????????????????????????????????????????????????????????????????????????????????????????????????????????????????????????????????????????????TTCCTTTTTATGAAGAACAAAGTGAGGATGATTTGCGATTGCACCGCTCCGCCGGTCAACGTAATACAGGATAAGAGACTAGCCGACCCGCTGATCTTGTCGGGCTCGACGTTAAGAGCTCCTCACGGCTGCCACGCTCAGTATATGGCTAATATGGGTTCTATTGCCTCCCTTGTCATGTCCGTTACCATTAACGAGGACGACGAAGAAACAGCACAAGGTGAGGAAGCTTTGGGGTTTGGTGGTTTGCCATCATACCATCCCGAGGTTTGTTCCTTTTCCGCTCAGATATGCTTGTGAGTTCCTGTTGCAAGTGTTCAGTATTCAGCTGAACAAAGAGGTAGAGTTAGAGGCTCAAGCAAAGGAGAAGCATATCCTCCGGACCCAGACCCTTCTTTGTGATATGCTTCTGCGAGATGCTCCTATTGTTATTTTCACTCAGTCGCCTAATGTTACGGATCTCGTCAAGTGCCACGGCGCGGCACTTTATTACAAAAATCAATTTTGGCTTCTTGGAACTACGCCTTGTGAGTCGCAGATAAAGGATATTGTGGCGTGGCTTTTAGAGTATCATGACGGCTCTACCGGGTTGAGCACCGACAGCTAGGCAGAAGCCGGTTATCCCGGAGCTTATGGTTTGGGAGA??CAGTATGTGGCATGGCCG?ATTT????????????????????????????????????????????????????????????????????????????????????????????????????????????????????????????????????????????????????????????????????
		</sequence>
		<sequence>
			<taxon idref="Vriesea_sincorana"/>
			?????????????????????????????????????????????????????????????????????????????????????????????TCTTTACCCAGCGGGAATATTCCTTTACTGTGCGATGTTTTGGTTCGGGAGGTGAGCGATCTTACCGGGTACGATCGGGTGATGGCTTACATGTTCCACGAAGACGAGCACGGCCAAGTTATAGCCGAGTGTAGGAGATCAGATTTGGAGCCTTATCTTGGCTTGCACTATCCTGCTACTGATATCCCGCAAGCTTCCAGGTTCCTTTTTTTGAAGAACAAAGTGAGGATGATTTGCGATTGCACCGCTCCGCCGGTCAACGTGATACAGGATAAGAGACTAGCCGACCCGCTGATCTTGTCGGGCTCGACGTTAAGAGCTCCTCACGGCTGCCACGCTCAGTATATGGCTAATATGGGTTCTATTGCCTCCCTTGTCATGTCCGTTACCATTAACGAGGATGACGAAGAAACAGCGCAAGGTGAGGAAGCTTTGGGGTTTGGTGGTTTGCCATCATACCATCCCGAGGTTTGTCCCTTTTCCGCTCAGATATGCTTGTGAGTTCCTGTTGCAAGTGTTCAGTATTCAGCTGAACAAAGAGGTAGAGTTAGAGGCTCAAGCAAAGGAGAAGCATATCCTCCGGACCCAGACCCTTCTTTGTGATATGCTTCTGCGAGATGCTCCTATTGGTATTTTCACTCAGTCGCCTAATGTTACGGATCTCGTCAAGTGCCACGGCGCGGCACTTTATTACAAAAATCAATTTTGGCTTCTTGGAACTACGCCTTCTGAGTCGCAGATAAAGGATATTGTGGCGTGGCTTTTAGAGTATCATGATGGCTCTACCGGGTTGAGCACCGACAGCTTGGCAGAAGCCGGTTATCCCGGCGCTTCTGCTTTGGGAGACGCAGTCTGCGGCATGGCCGCAATTAAGATTACTTCAAAGGATTTTATGTTTTGGTTCCGATCCCACACTGCAAAGGAGATTAAATGGGGCGGAGCTAAAAATGAACCGGCC?????????????????????????????????????????????????????????????????????????????
		</sequence>
		<sequence>
			<taxon idref="Vriesea_sparsiflora"/>
			????????????????????????????????????????????????????????????????????????????????????????????????????????????????????????????????????????????????????????????????????????????????????????????????????????????????????????????????????????????????????????????????????????????????????????????????????????????????????????????????????????????????????????????????????????????????????????????????????????????????????????????????????????????????????????????????????????????????????????????????????????????????????????????????????????????????????????????????????????????????????????????????????????????????????????????????????????????????????????????????????????????????????????????????????????????????????????????????????????????????????????????????????????????????????????????????????????????????????????????????????????????????????????????????????????????????????????????????????????????????????????????????????????????????????????????????????????????????????????????????????????????????????????????????????????????????????????????????????????????????????????????????????????????????????????????????????????????????????????????????????????
		</sequence>
		<sequence>
			<taxon idref="Vriesea_sucrei"/>
			???????????????????????????????????????????????????????????????????????????????????????????????????????????????????????????????????????????????????????????????????????????????????????????????????????????????????????????????????????????????????????????????????????????????????????????????????????????????????????????GTGAGGATGATTTGCGATTGCACCGCTCCGCCGGTCAACGTAATACAGGATAAGAGACTAGCCGACCCGCTGATCTTGTCGGGCTCGACGTTAAGAGCTCCTCACGGCTGCCACGCTCA??ATATGGCTAATATGGGTTCTATTGCCTCCCTTGTCATGTCCGTTACCATTAACGA?GA?GACGAAGA?ACAGC?CAAGGTG?GGAAGCTTTGGGGTTTGGTGGTTTGCCATCATACCATCCCGAGGTTTGTCCCTTTTCCGCTCAGATATGCTTGTGAGTTCCTGTTGCAAGTGTTCAGTATTCAGCTGAACAAAGAGGTAGAGTTAGAGGCTCAAGCAAAGGAGAAGCATATCCTCCGGACCCAGACCCTTCTTTGTGATATGCTTCTGCGAGATGCTCCTATTGGTATTTTCACTCAGTCGCCTAATGTTACGGATCTCGTCAAGTGCCACGGCGCGGCACTTTATTACAAAAATCAATTTTGGCTTCTTGGAACTACGCCTTCTGAGTCGCAGATAAAGGATATTGTGGCGTGGCTTCTAGAGTATCATGACGGCTCTACCGGGT?G?GCACCG?CAGC??GGCAGAAGCCGGTTATCC??????????????????????????????????????????????????????????????????????????????????????????????????????????????????????????????????????????????????????????????????????????????????????????????????????????????????
		</sequence>
		<sequence>
			<taxon idref="Vriesea_taritubensis"/>
			????????????????????????????????????????????????????????????????????????????????????????????????????????????????????????????????????????????????????????????????GGTACGATCGGGTGATGGCTTACATGTTCCACGAAGACGAGCACGGC?AAGTTATAGCCGAGTGTAGGAGATCAGATTTGGAGCCTTATCTTGGCTTGCACTATCCTGCTACTGATATCCCGCAAGCTTCCAGGTTCCTTTTTATGAAGAACAAAGTGAGGATGATTTGCGATTGCACCGCTCCGCCGGTCAACGTAATACAGGATAAGAGACTAGCCGACCCGCTGATCTTGTCGGGCTCGACGTTAAGAGCTCCTCACGGCTGCCACGCTCAGTATATGGCTAATATGGGTTCTATTGCCTCCCTTGTCATGTCCGTTACCATTAACGAGGATGACGAAGAAACAGCACAAGGTGAGGAAGCTTTGGGGTTTGGTGGTTTGCCATCATACCATCCCGAGGTTTGTCCCTTTTCCGCTCAGATATGCTTGTGAGTTCCTGTTGCAAGTGTTCAGTATTCAGCTGAACAAAGAGGTAGAGTTAGAGGCTCAAGCAAAGGAGAAGCATATCCTCCGGACCCAGACCCTTCTTTGTGATATGCTTCTGCGAGATGCTCCTATTGGTATTTTCACTCAGTCGCCTAATGTTACGGATCTCGTCAAGTGCCACGGCGCGGCACTTTATTACAAAAATCAATTTTGGCTTCTTGGAACTACGCCTTCTGAGTCGCAGATAAAGGATATTGTGGCGTGGCTTTTAGAGTATCATGACGGCTCTACCGGGTTGAGCACCGACAGCTTGGCAGAAGCCGGTTATCCCGGCGCTTCTGCTCTGGGAGACGCAGTCTGCGGCATGGCCGCAATTAAGATTACTTCAAAGGATTTTATGTTTTGGTTCCGATCCCACACTGCAAAGGAGATTAAATGGGGCGGAGATAAAAATGAACCGGCC?????????????????????????????????????????????????????????????????????????????
		</sequence>
		<sequence>
			<taxon idref="Vriesea_taritubensis_var._brevisepala"/>
			????????????????????????????????????????????????????????????????????????????????????????????????????????????????????????????????????????????????????????????????????????????????????????????????????????????????????????????????????????????????????????????????????????????????????????????????????????????????????????????????????????????????????????????????????????????????????????????????????????????????????????????????????????????????????????????????????????????????????????????????????????????????????????????????????????????????????????????????????????????????????????????????????????????????????????????????????????????????????????????????????????????????????????????????????????????????????????????????????????????????????????????????????????????????????????????????????????????????????????????????????????????????????????????????????????????????????????????????????????????????????????????????????????????????????????????????????????????????????????????????????????????????????????????????????????????????????????????????????????????????????????????????????????????????????????????????????????????????????????????????????????
		</sequence>
		<sequence>
			<taxon idref="Vriesea_taritubensis_var._patens"/>
			????????????????????????????????????????????????????????????????????????????????????????????????????????????????????????????????????????????????????????????????????????????????????????????????????????????????AAGTTATAGCCGAGTGTAGGAGATCAGATTTGGAGCCTTATCTTGGCTTGCACTATCCTGCTACTGATATCCCGCAAGCTTCCAGGTTCCTTTTTATGAAGAACAAAGTGAGGATGATTTGCGATTGCACCGCTCCGCCGGTCAACGTAATACAGGATAAGAGACTAGCCGACCCGCTCATCTTGTCGGGCTCGACGTTAAGAGCTCCTCACGGCTGCCACGCTCAGTATATGGCTAATATGGGTTCTATTGCCTCCCTTGTCATGTCCGTTACCATTAACGAGGATGACGAAGAAACAGCGCAAGGTGAGGAAGCTTTGGGGTTTGGTGGTTTGCCATCATACCATCCCGAGGTTTGTCCCTTTTCCGCTCAGATATGCTTGTGAGTTCCTGTTGCAAGTGTTCAGTATTCAGCTGAACAAAGAGGTAGAGTTAGAGGCTCAAGCAAAGGAGAAGCATATCCTCCGGACCCAGACCCTTCTTTGTGATATGCTTCTGCGAGATGCTCCTATTGGTATTTTCACTCAGTCGCCTAATGTTACGGATCTCGTCAAGTGCCACGGCGCCGCACTTTATTACAAAAATCAATTTTGGCTTCTTGGAACTACGCCTTCTGAGTCGCAGATAAAGGATATTGTGGCGTGGCTTTTAGAGTATCATGACGGCTCTACCGGGTTGAGCACCGACAGCTAGGCAGAAGCCGGTTATCCCGCCCCTT??????????????????????????????????????????????????????????????????????????????????????????????????????????????????????????????????????????????????????????????????????????????????????????????????????????
		</sequence>
		<sequence>
			<taxon idref="Vriesea_teresopolitana"/>
			?????????????????????????????????????????????????????????????????????????????????????????????TCTTTACCCGGCGGGAATATTCCTTTACTTTGCGATGTTTTGGTTCGGGAGGTGAGCGATCTTACCGGGTACGATCGGGTGATGGCTTACATGTTCCACGAAGACGAGCACGGCCAAGTTATAGCCGAGTGTAGGAGATCAGATTTGGAGCCTTATCTTGGCTTGCACTATCCTGCTACTGATATCCCGCAAGCTTCCAGGTTCCTTTTTATGAAGAACAAAGTGAGGATGATTTGCGATTGCACCGCTCCGCCGGTCAACGTAATACAGGATAAGAGACTAGCCGACCCGCTGATCTTGTCGGGCTCGACGTTAAGAGCTCCTCACGGCTGCCACGCTCAGTATATGGCTAATATGGGTTCTATTGCCTCCCTTGTCATGTCCGTTACCATTAACGAGGATGACGAAGAAACAGCGCAAGGTGAGGAAGCTTTGGGGTTTGGTGGTTTGCCATCATACCATCCCGAGGTTTGTCCCTTTTCCGCTCAGATATGCTTGTGAGTTCCTGTTGCAAGTGTTCAGTATTCAGCTGAACAAAGAGGTAGAGTTAGAGGCTCAAGCAAAGGAGAAGCATATCCTCCGGACCCAGACCCTTCTTTGTGATATGCTTCTGCGAGATGCTCCTATTGGTATTTTCACTCAGTCGCCTAATGTTACGGATCTCATCAAGTGCCACGGCGCGGCACTTTATTACAAAAAACAATTTTGGCTTCTTGGAACTACGCCTTCTGAGTCGCAGATAAAGGATATTGTGGCGTGGCTTTTAGAGTATCATGACGGCTCTACCGGGTTGAGCACCGACAGCTTGGCAGAAGCCGGTTATCCCGGCGCTTCTGCTCTGGGAGACGCAGTCTGCGGCATGGCCGCAATTAAGATTACTTCAAAGGATTTTATGTTTTGGTTCCGATCCCACACTGCAAAGGAGATTAAATGGGGCGGAGCTAAAAATGAACCGGCC?????????????????????????????????????????????????????????????????????????????
		</sequence>
		<sequence>
			<taxon idref="Vriesea_tijucana"/>
			?????????????????????????????????????????????????????????????????????????????????????????????TCTTTACCCGGCGGGAATATTCCTTTACTTTGCGATGTTTTGGTTCGGGAGGTGAGCGATCTTACCGGGTACGATCGGGTGATGGCTTACATGTTCCACGAAGACGAGCACGGCCAAGTTATAGCCGAGTGTAGGAGATCAGATTTGGAGCCTTATCTCGGCTTGCACTATCCTGCTACTGATATCCCGCAAGCTTCCAGGTTCCTTTTTTTGAAGAACAAAGTGAGGATGATTTGCGATTGCACCGCTCCGCCGGTCAACGTGATACAGGATAAGAGACTAGCCGACCCGCTGATCTTGTCGGGCTCGACGTTAAGAGCTCCTCACGGCTGCCACGCTCAGTATATGGCTAATATGGGTTCTATTGCCTCCCTTGTCATGTCCGTTACCATTAACGAGGATGACGAAGAAACAGCACAAGGTGAGGAAGCTTTGGGGTTTGGTGGTTTGCCATCATACCATCCCGAGGTTTGTCCCTTTTCCGCTCAGATATGCTTGTGAGTTCCTGTTGCAAGTGTTCAGTATTCAGCTGAACAAAGAGGTAGAGTTAGAGGCTCAAGCAAAGGAGAAGCATATCCTCCGGACCCAGACCCTTCTTTGTGATATGCTTCTGCGAGATGCTCCTATTGGTATTTTCACTCAGTCGCCTAATGTTACGGATCTTGTCAAGTGCCACGGCGCGGCACTTTATTACAAAAATCAATTTTGGCTTCTTGGAACTACGCCTTCTGAGTCGCAGATAAAGGATATTGTGGCGTGGCTTTTAGAGTATCATGATGGCTCTACCGGGTTGAGCACCGACAGCTTGGCAGAAGCCGGTTATCCCGGCGCTTCTGCTTTGGGAGACGCGGTCTGCGGCATGGCCGCAATTAAGATTACTTCAAAGGATTTTATGTTTTGGTTCCGATCCCACACTGCAAAGGAGATTAAATGGGGCGGAGCTAAAAATGAACCGGCC?????????????????????????????????????????????????????????????????????????????
		</sequence>
		<sequence>
			<taxon idref="Vriesea_unilateralis"/>
			?????????????????????????????????????????????????????????????????????????????????????????????TCTTTACCCAGCGGGAATATTCCTTTACTGTGCGATGTTTTGGTAAGGGAGGTGAGCGATCTTACCGGGTACGATCGGGTGATGGCCTACATGTTCCACGAAGACGAGCACGGCCAAGTTATAGCCGAGTGTAGGAGATCAGATTTGGAGCCTTATCTTGGCTTGCACTATCCTGCTACTGATATCCCGCAAGCTTCCAGGTTCCTTTTTATGAAGAACAAAGTGAGGATGATTTGCGATTGCACCGCTCCGCCGGTCAACGTAATACAGGATAAGAGACTAGCCGACCCGCTCATCTTGTCGGGCTCGACGTTGAGAGCTCCTCACGGCTGCCACGCTCAGTATATGGCTAATATGGGTTCTATCGCCTCCCTCGTCATGTCCGTTACCATTAACGAGGATGACCAAGAAACAGCACAACGTGAGGAAGCTTTGGGGTTTGGTGGTTTGCCATCATACCGTCCCGAGGTTTGTCCCTTTTCCGCTCAGATATGCTTGTGAGTTCCTGTTGCAAGTGTTCAGTATTCAGCTGAACAAAGAGGTAGAGTTAGAGGCTCAAGCAAAGGAGAAGCATATCCTCCGCACCCAGACCCTTCTTTGCGATATGCTTCTGCGAGATGCTCCTATTGGTATTTTCACTCAGTCGCCTAATGTTACGGATCTCGTCAAGTGCCGCGGCGCCGCACTTTATTACAAAAATCAATTTTGGCTTCTTGGAACTACGCCTTCTGAGTCGCAGATAAAGGATATTGTGGCGTGGCTTTTAGAGTATCATGATGGCTCTACCGGGTTGAGCACCGACAGCTTGGCAGAAGCCGGTTATCCCGGCGCTTCTGCTTTGGGAGACGCAGTCTGCGGCATGGCCGCAATTAAGATTACTTCGAAGGATTTTATGTTTTGGTTCCGATCCCACACTGCAAAGGAGATTAAATGGGGCGGAGCTAAAAATGAACCGGCC?????????????????????????????????????????????????????????????????????????????
		</sequence>
		<sequence>
			<taxon idref="Vriesea_vagans"/>
			?????????????????????????????????????????????????????????????????????????????????????????????TCTTTACCCGGCGGGAATATTCCTTTACTGTGCGATGTTTTGGTTCGGGAGGTGAGCGATCTTACCGGGTACGATCGGGTGATGGCTTACATGTTCCACGAAGACGAGCACGGCCAAGTTATAGCCGAGTGTAGGAGATCAGATTTGGAGCCTTATCTTGGCTTGCACTATCCTGCTACTGATATCCCGCAAGCTTCCAGGTTCCTTTTT-TGAAGAACAAAGTGAGGATGATTTGCGATTGCACCGCTCCGCCGGTCAACGTGATACAGGATAAGAGACTAGCCGACCCGCTGATCTTGTCGGGCTCGACGTTAAGAGCTCCTCACGGCTGCCACGCTCAGTATATGGCTAATATGGGTTCTATTGCCTCCCTTGTCATGTCCGTTACCATTAACGAGGATGACGAAGAAACAGCGCAAGGTGAGGAAGCTTTGGGGTTTGGTGGTTTGCCATCATACCATCCCGAGGTTTGTCCCTTTTCCGCTCAGATATGCTTGTGAGTTCCTGTTGCAAGTGTTCAGTATTCAGCTGAACAAAGAGGTAGAGTTAGAGGCTCAAGCAAAGGAGAAGCATATCCTCCGGACCCAGACCCTTCTTTGTGATATGCTTCTGCGTGATGCTCCTATTGGTATTTTCACTCAGTCGCCTAATGTTACGGATCTCGTCAAGTGCCACGGAGCGGCACTTTATTACAAAAATCAATTTTGGCTTCTTGGAACTACGCCTTCTGAGTCGCAGATAAAGGATATTGTGGCGTGGCTTTTAGAGTATCATGATGGCTCTACCGGGTTGAGCACCGACAGCTTGGCAGAAGCCGGTTATCCCGGCGCTTMTGCTTTGGGAGACGCAGTMTGYGGCATGGCCGCAATTAAGATTACTTCAAAGGATTTTATGTTTTGGTTCCGATCCCACACTGCAAAGGAGATTAAATGGGGCGGAGCTAAAAATGAACCGGCC?????????????????????????????????????????????????????????????????????????????
		</sequence>
		<sequence>
			<taxon idref="Vriesea_zamorensis"/>
			TTGGAGCCTGTGAACCCGTCCGACGTCCCCGTGACCGCGGCTGGAGCACTCAAATCCTACAAGCTAGCCGCTAAAGCCATCTCGAGGTTACAGTCTTTACCCGGCGGGAATATTCCTTTACTGTGCGATGTTTTGGTTCGGGAGGTGAGCGAGCTTACCGGGTACGATCGGGTGATGGCTTACATGTTCCACGAAGACGAGCACGGCGAAGTTATAGCCGAGTGTAGGAGATCAGATCTGGAGCCTTATCTTGGCTTGCACTATCCTGCTACTGATATCCCGCAAGCTTCGAGGTTCCTTTTTATGAAGAACAAAGTGAGGATGATTTGCGATTGCACCGCTCCGCCGGTCAACGTAATACAGGATAAGAGACTAGCCGAGCCGCTGATCTTGTCGGGCTCGACGTTAAGAGCTCCTCACGGCTGCCACGCTCAGTATATGGCTAATATGGGTTCTATTGCCTCCCTTGTCATGTCCGTCACCATTAACGAGGATGAGGAAGAAACAGCACAAGGTGAGGAAGCTTTGGGGTTTGGTGGTTTGCCATCATACGAGCCCGAGGTTTGTCCCTTTTCCGCTCAGATATGCTTGTGAGTTCCTGTTGCAGGTGTTCAGTATTCAGATCAACAAAGAGGTAGAGTTAGAGGCTCAAGCAAAGGAGAAGCATATCCTCCGGACCCAAACCCTTCTTTGTGATATGCTTCTGCGGGATGCTCCTATTGGTATTTTCACTCAGTCGCCTAATGTTACGGATCTTGTCAAGTGCCACGGCGCCGCACTTTATTACAAAAATCAATTTTGGCTTCTTGGAACTACCCCTTCTGAGTCGCAGATAAAGGATATTGTGGCGTGGCTTTTAGAGTATCATGATGGCTCTACAGGGTTGAGCACCGACAGCTTGGCAGAAGCCGGCTATCCCGCTGCTTCTGCTTTGGGAGACGCAGTCTGTGGCATGGCCGCAATTAAGATTACTTCAAAGGATTATATGTTTTGGTTCCGATCCCACACTGCAAAGGAGATTAAATGGGGCGGAGCTAAAGGCCGATAGGGATGACGGGGGACGGCAAATGCATCCGCGGTCTTCGTTCAAGGCATTCTTGGAGGTGGTGAAATGGAGGAGCCTCCC??
		</sequence>
		<sequence>
			<taxon idref="Vriesea_zonata"/>
			?????????????????????????????????????????????????????????????????????????????????????????????YCTTTARRRAGCGGCAATATTCCTTTACTGTGCGATGTTTTGGTTCGGGAGG?GAGCGATCTTACCGGGTACGATCG?GTGATGGCTTACATGTTCCACGAAGACGAGCAAGGCCAAGTTATAGCCGAGTGTAGGAGATCAGATTTGGAGCCTTATCTTGGCTTGCACTATCCTGCTGCTGATATCCCGCAAGCTTCGAGGTTCCTTTTTATGAAGAACAAAGTGAGGATGATTTGCGATTGCACCGCTCCGCCGGTCAACGTAATACAGGATAAGAGACTAGCCGAGCCGCTGATCTTGTCGGGCTCGACGTTAAGAACTCC??ACGGCTGCCACGCTCAGTATATGGCTAATATGGGTTCTATTGCCTCCCTTGTCATGTCCGTTACCATTAACGAGGATGAGGAAGAAACAGCACAAGGTGAGGAAGCTTTGGGGTTTGGTGGTTTGCCATCATACCGTCCCGAGGTTTGTCCCTTTTCCGCTCAGATATGCTTGTGAGTTCCTGTTGCAAGTTTTCAGTATTCAGCTGAACAAAGAGGTAGAGTTAGAGGCTCAAGCAAAGGAGAAGCATATCCTCCGGACCCAGACCCTTCTTTGTGATATGCTTCTGCGAGATGCTCCTATTGGTATTTTCACTCAGTCGCCTAATGTTACGGATCTTGTCAAGTGCCACGGCGCGGCACTTTATTACAAAAATCAATTTTGGCTTCTTGGAACTACGCCTTCCGAGTCGCAGATAAAGGATATTGTGGCGTGGCTTTTAGAGTATCATGATGGCTCTACCGGGTTGAGCACCGACAGCTTGGCAGAAGCCGGTTATCCCGGCGCTTCTGCTTTGGGAGACGCAGTCTGCGGCATGGCCGCAATTAAGATTACTTCAAAGGATTTTATGTTTTGGTTCCGATCCCACACTGCAAAGGAGATAAAATGGGGCGGAGCTAAAAATGAACAGGCC?????????????????????????????????????????????????????????????????????????????
		</sequence>
		<sequence>
			<taxon idref="Wallisia_anceps"/>
			TTGGAGCCTGTGAACCCGTCCGACGTCCCCGTGACCGCGGCTGGAGCACTCAAATCCTACAAGCTCGCCGCTAAAGCCATCTCGAGGTTACAGTCTTTACCCGGCGGGAATATTCCTTTACTGTGCGATGTTTTGGTTCGGGAGGTGAGCGAGCTTACTGGGTACGATCGGGTGATGGCTTACATGTTCCACGAAGACGAGCACGGCGAAGTTATAGCCGAGTGTAGGAGATCAGGTTTGGAGCCTTATCTTGGCTTGCACTATCCTGCTACTGATATCCCGCAAGCTTCGAGGTTCCTTTTTATGAAGAACAAAGTGAGGATGATTTGCGATTGCACCGCCCCGCCGGTCAACGTAATACAGGATAAGAGACTAGCCGAGCCACTGATCTTGTCGGGCTCGACGTTAAGAGCTCCTCACGGCTGCCACGCTCAGTATATGGCTAATATGGGTTCTATTGCCTCCCTTGTCATGTCTGTTACCATTAACGAGGATGAGGAAGAAGCAGCATAAGGTGAGGAAGCTTTGGGGTTTGGTGGTTTGCCATCATACGAGCCCGAGGTTTGTCCCTTTTCCGCTCAGATATGCTTGTGAGTTCCTGCTGCAGGTGTTCAGTATTCAGATCAACAAAGAGGTAGAGTTACAGGCTCAAGCAAAGGAGAAGCATATCCTCCGGACCCAGACCCTTCTTTGTGATATGCTTCTGCGAGATGCTCCTATTGGTATTTTCACTCAGTCGCCTAATGTTACGGATCTTGTCAAGTGTCACGGCGCCGCACTTTATTACAAAAATCAATTTTGGCTTCTTGGAACTACGCCTTCTGAGTCGCAGATAAAGGATATTGTGGCATGGCTTTTAGAGTATCATGATGGCTCTACCGGGTTGAGCACCGACAGCTTGGCAGAAGCCGGTTATCCCGGTGCTTCTGCTTTGGGAGACGCAGTCTGTGGCATGGCCGCAATTAAGATTACTTCAAAGGATTTTATGTTTTGGTTCCGATCCCACACTGCAAAGGAGATTAAATGGGGGGGAGCTAAAGGCCGATAGGGATGACGGGGGACGGCAAATGCATCCGCGGTCTTCGTTCAAGGCATTCTTGGAGGTGGTGAAATGGAGGAGCCTCCC??
		</sequence>
		<sequence>
			<taxon idref="Wallisia_cyanea"/>
			????????????????????????????????????????????????????????????????????????????????????????????????????????????????????????????????????????????????????????????????????????????????????????????????????????????????????????????????????????????????????????????????????????????????????????????????????????????????????????????????????????????????????????????????????????????????????????????????????????????????????????????????????????????????????????????????????????????????????????????????????????????????????????????????????????????????????????????????????????????????????????????????????????????????????????????????????????????????????????????????????????????????????????????????????????????????????????????????????????????????????????????????????????????????????????????????????????????????????????????????????????????????????????????????????????????????????????????????????????????????????????????????????????????????????????????????????????????????????????????????????????????????????????????????????????????????????????????????????????????????????????????????????????????????????????????????????????????????????????????????????????
		</sequence>
		<sequence>
			<taxon idref="Wallisia_lindeniana"/>
			TTGGAGCCTGTGAACCCGTCCGACGTCCCCGTGACCGCGGCTGGAGCACTCAAATCCTACAAGCTCGCCGCTAAAGCCATCTCGAGGTTACAGTCTTTACCCGGCGGGAATATTCCTTTACTGTGCGATGTTTTGGTTCGGGAGGTGAGCGAGCTTACTGGGTACGATCGGGTGATGGCTTACATGTTCCACGAAGACGAGCACGGCGAAGTTATAGCCGAGTGTAGGAGATCAGGTTTGGAGCCTTATCTTGGCTTGCACTATCCTGCTACTGATATCCCGCAAGCTTCGAGGTTCCTTTTTATGAAGAACAAAGTGAGGATGATTTGCGATTGCACCGCTCCGCCGGTCAACGTAATACAGGATAAGAGACTAGCCGAGCCACTGATCTTGTCGGGCTCGACGTTAAGAGCTCCTCACGGCTGCCACGCTCAGTATATGGCTAATATGGGTTCTATTGCCTCCCTTGTCATGTCTGTTACCATTAACGAGGATGAGGAAGAAACAGCACAAGGTGAGGAAGCTTTGGGGTTTGGTGGTTTGCCATCATACGAGCCCGAGGTTTGTCCCTTTTCCGCTCAGATATGCTTGTGAGTTCCTGCTGCAGGTGTTCAGTATTCAGATCAACAAAGAGGTAGAGTTACAGGCTCAAGCAAAGGAGAAGCATATCCTCCGGACCCAGACCCTTCTTTGTGATATGCTTCTGCGAGATGCTCCTATTGGTATTTTCACTCAGTCGCCTAATGTTACGGATCTTGTCAAGTGTCACGGCGCCGCACTTTATTACAAAAATCAATTTTGGCTTCTTGGAACTACGCCTTCTGAGTCGCAGATAAAGGATATTGTGGCGTGGCTCTTAGAGTATCATGATGGCTCTACCGGGTTGAGCACCGACAGCTTGGCAGAAGCCGGTTATCCCGGTGCTTCTGCTTTGGGAGACGCRGTCTGTGGCATGGCCGCAATTAAGATTACTTCAAAGGATTTTATGTTTTGGTTCCGATCCCACACTGCAAAGGAGATTAAATGGGGGGGAGCTAAAGGCCGATAGGGATGACGGGGGACGGCAAATGCATCCGCGGTCTTCGTTCAAGGCATTCTTGGAGGTGGTGAAATGGAGGAGCCTCCC??
		</sequence>
		<sequence>
			<taxon idref="Waltillia_hatschbachii"/>
			TTGGAGCCTGTGAACCCGTCCGACGTCCCCGTGACCGCGGCTGGAGCACTCAAATCCTACAAGCTAGCCGCTAAAGCCATCTCGAGGTTACAGTCTTTACCCAGCGGGAATATTCCTCTACTGTGCGATGTTTTGGTTCGGGAGGTGAGCGATCTTACCGGGTACGATCGGGTGATGGCTTACATATTCCACGAAGACGAGCACGGCCAAGTTATAGCCGAGTGTAGGAGATCAGATTTGGAGCCTTATCTTGGCTTGCACTATCCTGCTACTGATATCCCGCAAGCTTCGAGGTTCCTTTTTATGAAGAACAAAGTCAGGATGATTTGCGATTGCACCGCTCCGCCGGTCAACGTAATACAGGATAAGAGACTAGCCGAGCCGCTGATCTTGTCGGGCTCGACGTTAAGAGCTCCTCACGGCTGCCACGCTCAGTATATGGCTAATATGGGTTCTATTGCCTCCCTTGTCATGTCCGTTACCATTAACGAGGATGAGGAAGAAACAGCACAAGGTGAGGAAGCTTTGGGGTTTGGTGGTTTGCCATCATACGGTCCCGAGGTTTGTCCCTTTTCCGCTCAGATATGCTTGTGAGTTCCTGTTGCAAGTGTTCAGTATTCAGCTGAACAAAGAGTTAGAGTTAGAGGCTCAAGCAAAGGAGAAGCATATCCTCCGGACCCAGACCCTTCTTTGTGATATGCTTCTGCGAGATGCTCCTATTGGTATTTTCACTCAGTCGCCTAATGTTACGGATCTYGTCAAGTGCCACGGCGCGGCACTTTATTACAAAAATCAATTTTGGCTTCTTGGAACTACGCCTTCTGAGTCGCAGATAAAGGATATTGTGGCGTGGCTTTTAGAGTATCATGATGGCTCTACCGGGTTGAGCACCGACAGCTTGGCAGAAGCCGGTTATCCCGGCGCTTCTGCTTTGGGAGACGCAGTCTGTGGCATGGCCGCAATTAAGATTACTTCAAAGGATTTTATGTTTTGGTTCCGATCCCACACTGCAAAGGAGATTAAATGGGGCGGAGCTAAAGGCCAATAGGGATGACGGGGGACGGCAAATGCATCCGCGGTCTTCGTTCAARGCATTCTTGGAGGTGGTGAAATGGAGGAGCCTCCC??
		</sequence>
		<sequence>
			<taxon idref="Werauhia_barii"/>
			????????????????????????????????????????????????????????????????????????????????????????????????????????????????????????????????????????????????????????????????????????????????????????????????????????????????????????????????????????????????????????????????????????????????????????????????????????????????????????????????????????????????????????????????????????????????????????????????????????????????????????????????????????????????????????????????????????????????????????????????????????????????????????????????????????????????????????????????????????????????????????????????????????????????????????????????????????????????????????????????????????????????????????????????????????????????????????????????????????????????????????????????????????????????????????????????????????????????????????????????????????????????????????????????????????????????????????????????????????????????????????????????????????????????????????????????????????????????????????????????????????????????????????????????????????????????????????????????????????????????????????????????????????????????????????????????????????????????????????????????????????
		</sequence>
		<sequence>
			<taxon idref="Werauhia_bicolor"/>
			????????????????????????????????????????????????????????????????????????????????????????????????????????????????????????????????????????????????????????????????????????????????????????????????????????????????????????????????????????????????????????????????????????????????????????????????????????????????????????????????????????????????????????????????????????????????????????????????????????????????????????????????????????????????????????????????????????????????????????????????????????????????????????????????????????????????????????????????????????????????????????????????????????????????????????????????????????????????????????????????????????????????????????????????????????????????????????????????????????????????????????????????????????????????????????????????????????????????????????????????????????????????????????????????????????????????????????????????????????????????????????????????????????????????????????????????????????????????????????????????????????????????????????????????????????????????????????????????????????????????????????????????????????????????????????????????????????????????????????????????????????
		</sequence>
		<sequence>
			<taxon idref="Werauhia_burgeri"/>
			????????????????????????????????????????????????????????????????????????????????????????????????????????????????????????????????????????????????????????????????????????????????????????????????????????????????????????????????????????????????????????????????????????????????????????????????????????????????????????????????????????????????????????????????????????????????????????????????????????????????????????????????????????????????????????????????????????????????????????????????????????????????????????????????????????????????????????????????????????????????????????????????????????????????????????????????????????????????????????????????????????????????????????????????????????????????????????????????????????????????????????????????????????????????????????????????????????????????????????????????????????????????????????????????????????????????????????????????????????????????????????????????????????????????????????????????????????????????????????????????????????????????????????????????????????????????????????????????????????????????????????????????????????????????????????????????????????????????????????????????????????
		</sequence>
		<sequence>
			<taxon idref="Werauhia_gladioliflora"/>
			TTGGAGCCTGTGAACCCGTCCGACGTCCCCGTGACCGCGGCTGGAGCACTCAAATCCTACAAGCTAGCCGCTAAAGCCATCTCGAGGTTACAGTCTTTACCCAGCGGGAATATTCCTTTACTGTGCGATGTTTTGGTTCGGGAGGTGAGCGAGCTTACCGGGTACGATCGGGTGATGGCTTACATGTTCCACGAAGACGAGCACGGCGAAGTTATAGCCGAGTGCAGGAGATCAGATTTGGAGTCTTATCTTGGCTTGCACTATCCTGCCACTGATATCCCGCAAGCTTCGAGGTTCCTTTTTATGAAGAACAAAGTGAGGATGATTTGCGATTGCACCGCTCCGCCGGTCAACGTAATACAGGATAAGAGACTAGCCGAGCCGCTGATCTTGTCGGGCTCGACGTTGAGAGCTCCTCACGGCTGCCACGCTCAGTATATGGCTAATATGGGTTCTATTGCCTCCCTTGTCATGTCCGTTACCATTAACGAGGATGAGGAAGAAGCAGCACGAGGCGAGGAAGCTCTGGGGTTTGGTGGTTTGCCATCATACGAGCCCGAGGTTTGTCCCTTTTCCGCTCAGATATGCCTGTGAGTTCCTGTTGCAGGTGTTCAGTATTCAGATCAACAAAGAGGTGGAGTTAGAGGCTCAAGCAAAGGAGAAGCATATCCTCCGGACCCAAACCCTTCTTTGCGACATGCTTCTGCGCGATGCTCCGATTGGAATTTTCACTCAGTCGCCTAATGTTACGGATCTCGTCAAGTGCCACGGCGCGGCACTTTGTTACAAGAATCAATTTTGGCTTCTCGGAACTACGCCTTCTGAGTCGCAGATAAAGGATATTGTGGCGTGGCTTTCAGAGTACCATGATGGCTCTACAGGGTTGAGCACCGACAGCTTGGCAGATGCCGGTTATCCCGGTGCTTCCGCTTTGGGAGACGCAGTCTGTGGCATGGCCGCAATTAAGATTACTTCAAAGGATTATATGTTTTGGTTCCGATCCCACGCTGCAAAGGAGATTAAATGGGGCGGAGCTAAAGGCCGATGGGGATGACGGGGGACGGCAAATGCATCCGCGGTCTTCGTTCAAGGCATTCTTGGAGGTGGTGAAGTGGAGGAGCCTCCC??
		</sequence>
		<sequence>
			<taxon idref="Werauhia_insignis"/>
			CTGGAGCCTGTGAACCCGTCCGACGTCCCCGTGACCGCGGCTGGAGCACTCAAATCCTACAAGCTAGCCGCTAAAGCCATCTCGAGGTTACAGTCTTTACCCAGCGGGAATATTCCTTTACTGTGCGATGTTTTGGTTCGGGAGGTGAGCGAGCTCACCGGGTACGATCGGGTGATGGCTTACATGTTCCACGAAGACGAGCACGGCGAAGTTGTAGCCGAGTGTAGGAGATCAGATTTGGAGTCTTATCTTGGCTTGCACTATCCTGCCACTGATATCCCGCAAGCTTCGAGGTTCCTTCTTATGAAGAACAAAGTGAGGATGATTTGCGATTGCACCGCTCCGCCGGTCAACGTAATACAGGATAAGAGACTAGCCGAGCCGCTGATCTTGTCGGGCTCGACGTTAAGAGCTCCTCACGGCTGCCACGCTCAGTATATGGCTAATATGGGTTCTATTGCCTCCCTTGTCATGTCCGTTACCATTAACGAGGATGACGAAGA------ACGAGGTGAGGAAGCTCTGGGGTTTGGTGGTTTGCCATCATACGAGCCCGAGGTTTGTCCCTTTTCCGCTCAGATATGCTTGCGAGTTCCTGTTGCAGGTGTTCAGTATTCAGATCAACAAAGAGGTGGAGTTAGAGGCTCAAGCGAAGGAGAAGCATATCCTCCGGACCCAAACCCTTCTTTGCGATATGCTTCTGCGCGATGCTCCTATTGGTATTTTCACTCAGTCGCCTAATGTTACGGATCTCGTCAAGTGCCACGGCGCGGCACTTTATTACAAGAATCAATTTTGGCTTCTTGGAACTACGCCTTCTGAGTCGCAGATAAAGGATATTGTGGCGTGGCTTTTAGAGCATCATGATGGCTCTACAGGGCTGAGCACCGACAGCTTGGCAGAAGCCGGTTATCCCGGTGCTTCCGCTTTGGGAGACGCAGTCTGTGGCATGGCCGCAATTAAGATTACTTCAAAGGATTATATGTTTTGGTTCCGATCCCACGCTGCGAAGGAGATCAAATGGGGCGGAGCTAAAGGCCGATGGGGATGGCGGGGGACGGCAAATGCATCCGCGGTCTTCGTTCAAGGCATTCTTGGAGGTGGTGAAATGGAGGAGCCTCCC??
		</sequence>
		<sequence>
			<taxon idref="Werauhia_ororiensis"/>
			????????????????????????????????????????????????????????????????????????????????????????????????????????????????????????????????????????????????????????????????????????????????????????????????????????????????????????????????????????????????????????????????????????????????????????????????????????????????????????????????????????????????????????????????????????????????????????????????????????????????????????????????????????????????????????????????????????????????????????????????????????????????????????????????????????????????????????????????????????????????????????????????????????????????????????????????????????????????????????????????????????????????????????????????????????????????????????????????????????????????????????????????????????????????????????????????????????????????????????????????????????????????????????????????????????????????????????????????????????????????????????????????????????????????????????????????????????????????????????????????????????????????????????????????????????????????????????????????????????????????????????????????????????????????????????????????????????????????????????????????????????
		</sequence>
		<sequence>
			<taxon idref="Werauhia_patzeltii"/>
			????????????????????????????????????????????????????????????????????????????????????????????????????????????????????????????????????????????????????????????????????????????????????????????????????????????????????????????????????????????????????????????????????????????????????????????????????????????????????????????????????????????????????????????????????????????????????????????????????????????????????????????????????????????????????????????????????????????????????????????????????????????????????????????????????????????????????????????????????????????????????????????????????????????????????????????????????????????????????????????????????????????????????????????????????????????????????????????????????????????????????????????????????????????????????????????????????????????????????????????????????????????????????????????????????????????????????????????????????????????????????????????????????????????????????????????????????????????????????????????????????????????????????????????????????????????????????????????????????????????????????????????????????????????????????????????????????????????????????????????????????????
		</sequence>
		<sequence>
			<taxon idref="Werauhia_pectinata"/>
			????????????????????????????????????????????????????????????????????????????????????????????????????????????????????????????????????????????????????????????????????????????????????????????????????????????????????????????????????????????????????????????????????????????????????????????????????????????????????????????????????????????????????????????????????????????????????????????????????????????????????????????????????????????????????????????????????????????????????????????????????????????????????????????????????????????????????????????????????????????????????????????????????????????????????????????????????????????????????????????????????????????????????????????????????????????????????????????????????????????????????????????????????????????????????????????????????????????????????????????????????????????????????????????????????????????????????????????????????????????????????????????????????????????????????????????????????????????????????????????????????????????????????????????????????????????????????????????????????????????????????????????????????????????????????????????????????????????????????????????????????????
		</sequence>
		<sequence>
			<taxon idref="Werauhia_pedicellata"/>
			TTGGAGCCTGTGAACCCGTCCGACGTCCCCGTGACCGCGGCTGGAGCACTGAAATCCTACAAGCTAGCCGCTAAAGCCATCTCGAGGTTACAGTCCTTACCCAGCGGGAATATTCCTTTACTGTGCGATGTTTTGGTTCGGGAGGTGAGCGAGCTCACCGGGTACGATCGGGTGATGGCTTACATGTTCCACGAAGACGAGCACGGCGAAGTTATAGCCGAGTGTAGGAGATCAGATTTGGAGTCTTATCTTGGCTTGCACTATCCCGCCACCGATATCCCGCAAGCTTCGAGGTTCCTTTTTATGAAGAACAAAGTGAGGATGATTTGCGATTGCACCGCTCCGCCGGTCAACGTAATACAGGATAAGAGACTAGCCGAGCCGCTGATCTTGTCGGGCTCGACGTTGAGAGCTCCTCACGGCTGCCACGCTCAGTACATGGCTAATATGGATTCTATTGCCTCCCTTGTCATGTCCGTTACCATTAACGAGGATGACGAAGAAGCAGCACGAGGTGAGGAAGCTCTGGGGTTTGGTGGTTTGCCATCATACGAGCCCGAGGTTTGTCCCTTTTCCGCTCAGATATGCTTGCGAGTTCCTGTTGCAGGTGTTCAGTATTCAGATCAACAAAGAGGTGGAGTTAGAGGCTCAAGCCAAGGAGAAGCATATCCTCCGGACCCAAACCCTTCTTTGCGATATGCTTCTGCGCGATGCTCCTATTGGTATTTTCACTCAGTCGCCTAATGTTACGGATCTCGTCCCGTGCCACGGCGCGGCACTGTATTACAAGAATCAATTTTGGCTTCTGGGATCTACGCCTTCTGAGTCGCAGATAAAGGATATTGTGGCGTGGCTTTTAGAGCATCATGATGCCTCTACAGGGTTGAGCACCGACAGCTTGGCAGAAGCCGGTTATCCCGGTGCTTCCGCTTTGGGAGACGCAGTCTGTGGCATGGCCGCAATTAAGATTACTTCAAAGGATTATATGTTTTGGTTCCGATCCCACGCTGCAAAGGAGATTAAATGGGGCGGAGCTAAAGACCGATGGGGATGACGGGGGACGGCAAATGCAACCGCGGTCTTCGTTCAAGGCATTCTTGGAGGTGGTGAAATGGAGGAGCCTCCC??
		</sequence>
		<sequence>
			<taxon idref="Werauhia_ringens"/>
			TTGGAGCCTGTGAACCCGTCCGACGTCCCCGTGACCGCGGCTGGAGCACTAAAATCCTACAAGCTAGCCGCTAAAGCCATCTCGAGGTTACAGTCTTTACCCAGCGGGAATATTCCTTTACTGTGCGATGTTTTGGTTCGGGAGGTGAGCGAGCTTACCGGGTACGATCGGGTGATGGCTTACATGTTCCACGAAGACGAGCACGGCGAAGTTATAGCCGAGTGTAGGAGATCAGATTTGGAGTCTTATCTTGGCTTGCACTATCCTGCTACTGATATCCCGCAAGCTTCGAGGTTCCTTTTTATGAAGAACAAAGTGAGGATGATTTGCGATTGCACCGCACCGCCGGTCAACGTAATACAGGATAAGAGACTAGCCGAGCCGCTGATCTTGTCGGGCTCGACGTTGAGAGCTCCTCACGGCTGCCACGCTCAGTATATGGCTAATATGGGTTCTATTGCCTCCCTTGTCATGTCCGTTACCATTAACGAGGATGAGGAAGAAGCAGCACGAGGTGAGGAAGCTCTGGGGTTTGGTGGTTTGCCATCATACGAGCCCGAGGTTTGTCCCTTTTCCGCTCAGATATGCTTGTGAGTTCCTGTTGCAGGTGTTCAGTATTCAGATCAACAAAGAGGTGGAGTTAGAGGCTCAAGCAAAGGAGAAGCATATCCTCCGGACCCAAACCCTTCTTTGCGATATGCTTCTGCGCGATGCTCCTATTGGTATTTTCACTCAGTCGCCTAATGTTACGGATCTCGTCAAGTGCCACGGCGCGGCACTTTGTTACAAGAATCAATTTTGGCTTCTTGGAACTACGCCTTCTGAGTCGCAGATAAAGGATATTGTGGCGTGGCTTTCAGAGTATCATGATGGCTCTACAGGGTTGAGCACCGACAGCTTGGCAGAAGCCGGTTATCCCGGTGCTTCCGCTTTGGGAGACGCAGTCTGTGGCATGGCCGCAATTAAGATTACTTCAAAGGATTATATGTTTTGGTTCCGATCCCACGCTGCAAAGGAGATTAAATGGGGCGGAGCTAAAGGCCGATGGGGATGACGGGGGACGGCAAATGCATCCGCGGTCTTCGTTCAAGGCATTCTTGGAGGTGGTGAAATGGAGGAGCCTCCC??
		</sequence>
		<sequence>
			<taxon idref="Werauhia_sanguinolenta"/>
			????????????????????????????????????????????????????????????????????????????????????????????????????????????????????????????????????????????????????????????????????????????????????????????????????????????????????????????????????????????????????????????????????????????????????????????????????????????????????????????????????????????????????????????????????????????????????????????????????????????????????????????????????????????????????????????????????????????????????????????????????????????????????????????????????????????????????????????????????????????????????????????????????????????????????????????????????????????????????????????????????????????????????????????????????????????????????????????????????????????????????????????????????????????????????????????????????????????????????????????????????????????????????????????????????????????????????????????????????????????????????????????????????????????????????????????????????????????????????????????????????????????????????????????????????????????????????????????????????????????????????????????????????????????????????????????????????????????????????????????????????????
		</sequence>
		<sequence>
			<taxon idref="Werauhia_tarmaensis"/>
			TTGGAGCCTGTGAACCCGTCCGACGTCCCCGTGACCGCGGCCGGAGCACTCAAATCCTACAAGCTAGCCGCTAAAGCCATCTCGAGGTTACAGTCTTTACCCAGCGGGAATATTCCTTTACTGTGCGATGTTTTGGTTCGGGAGGTGAGCGAGCTCACCGGGTACGATCGGGTGATGGCTTACATGTTCCACGAAGACGAGCACGGCGAAGTTATAGCCGAGTGTAGGAGATCAGATTTGGAGCCTTATCTTGGCTTGCACTATCCTGCTACTGATATCCCGCAAGCTTCGAGGTTCCTTTTTTTGAAGAACAAAGTGAGGATGATCTGCGATTGCACCGCTCCGCCGGTCAACGTAATACAGGACAAGAGACTAGCCGAGCCGCTGATCTTGTCGGGCTCGACGTTAAGAGCTCCTCACGGCTGCCACGCTCAGTATATGGCTAATATGGGTTCTATTGCCTCCCTTGTCATGTCCGTTACCATTAACGAGGATGAGGAAGAAACAGCACAGGGTGAGGAAGCTCTGGGGTTTGGTGGTTTGCCATCATACGAGCCCGAGGTTTGTCCCTTTTCCGCTCAGATATGCTTGTGAGTTCCTGTTGCAGGTGTTCAGTATTCAGATCAACAAAGAGGTGGAGTTAGAGGCTCAAGCAAAGGAGAAGCATATTCTCCGGACCCAAACCCTTCTTTGCGACATGCTTCTGCGCGATGCTCCTATTGGTATTTTCACTCAGTCGCCTAATGTTACGGATCTCGTCAAGTGCCACGGCGCGGCCCTTTATTACAAAAATCAATTTTGGCTTCTTGGAACTACGCCTTCTGAGTCGCAGATAAAGGATATTGTGGCGTGGCTTTTAGAGTATCATGATGCCTCTACAGGGTTGAGCACCGACAGCTTGGCAGAAGCCGGTTATCCCGGTGCTTCTGCTTTGGGAGACGCAGTCTGCGGCATGGCCGCAATTAAGATTACTTCGAAGGATTATATGTTTTGGTTCCGATCCCACGCTGCAAAGGAGATTAAATGGGGCGGAGCTAAAGGCCGATGGGGATGACGGGGGACGGCAAATGCATCCGCGGTCTTCGTTCAAGGCATTCTTGGAGGTGGTGAAATGGAGGAGCCTCCC??
		</sequence>
		<sequence>
			<taxon idref="Werauhia_viridiflora"/>
			TTGGAGCCTGTGAACCCGTCCGACGTCCCCGTGACCGCCGCTGGAGCACTCAAATCCTACAAGCTAGCCGCTAAAGCCATCTCGAGGTTACAGTCTTTACCCAGCGGGAATATTCCTTTACTGTGCGATGTTTTGGTTCGGGAGGTGAGCGAGCTCACCGGGTACGATCGGGTGATGGCTTACATGTTCCACGAAGACGAGCACGGCGAAGTTATAGCCGAGTGCAGGAGATCAGATTTGGAGYCTTATCTTGGCTTGCACTATCCTGCCACTGATATCCCGCAAGCTTCGAGGTTCCTTTTTATGAAGAACAAAGTGAGGATGATTTGCGATTGCACCGCTCCGCCGGTCAACGTAATACAGGATAAGAGACTAGCCGAGCCGCTGATCTTGTCGGGCTCGACGTTGAGAGCTCCTCACGGCTGCCACGCTCAGTATATGGCTAATATGGGTTCTATTGCCTCCCTTGTCATGTCCGTTACCATTAACGAGGATGAGGAAGAAGCAGCACGAGGCGAGGAAGCTCTGGGGTTTGGTGGTTTGCCATCATACGAGCCCGAGGTTTGTCCCTTTTCCGCTCAGATATGCYTGTGAGTTCCTRTTGCAGGTGTTCAGTATTCAGATCAACAAAGAGGTGGAGTTAGAGGCTCAAGCAAARGAGAAGCATATCCTCCGGACCCAAACCCTTCTTTGCGAYATGCTTCTGCGCGATGCTCCKATTGGTATTTTCACTCAGTCGCCTAATGTTACGGATCTCGTCAAGTGCCACGGCGCGGCACTTTGTTACAAGAATCAATTTTGGCTTCTTGGAACTACGCCTTCTGAGTCGCAGATAAAGGATATTGTGGCGTGGCTTTCAGAGTACCATGATGGCTCTACAGGGTTGAGCACCGACAGCTTGGCAGAAGCCGGTTATCCCGGTGCTTCCGCTTTGGGAGACGCAGTCTGTGGCGTGGCCGCAATTAAGATTACTTCAAAGGATTATATGTTTTGGTTCCGATCCCACGCTGCAAAGGAGATTAAATGGGGCGGAGCTAAAKGCCGATGGGGATGACGGGGGACGGCAAATGCATCCGCGGTCTTCGTTCAAGGCATTCTTGGAGGTGGTGAAATGGAGGAGCCTCCC??
		</sequence>
		<sequence>
			<taxon idref="Werauhia_vittata"/>
			????????????????????????????????????????????????????????????????????????????????????????????????????????????????????????????????????????????????????????????????????????????????????????????????????????????????????????????????????????????????????????????????????????????????????????????????????????????????????????????????????????????????????????????????????????????????????????????????????????????????????????????????????????????????????????????????????????????????????????????????????????????????????????????????????????????????????????????????????????????????????????????????????????????????????????????????????????????????????????????????????????????????????????????????????????????????????????????????????????????????????????????????????????????????????????????????????????????????????????????????????????????????????????????????????????????????????????????????????????????????????????????????????????????????????????????????????????????????????????????????????????????????????????????????????????????????????????????????????????????????????????????????????????????????????????????????????????????????????????????????????????
		</sequence>
		<sequence>
			<taxon idref="Wittmackia_abbreviata"/>
			????????????????????????????????????????????????????????????????????????????????????????????????????????????????????????????????????????????????????????????????????????????????????????????????????????????????????????????????????????????????????????????????????????????????????????????????????????????????????????????????????????????????????????????????????????????????????????????????????????????????????????????????????????????????????????????????????????????????????????????????????????????????????????????????????????????????????????????????????????????????????????????????????????????????????????????????????????????????????????????????????????????????????????????????????????????????????????????????????????????????????????????????????????????????????????????????????????????????????????????????????????????????????????????????????????????????????????????????????????????????????????????????????????????????????????????????????????????????????????????????????????????????????????????????????????????????????????????????????????????????????????????????????????????????????????????????????????????????????????????????????????
		</sequence>
		<sequence>
			<taxon idref="Wittmackia_altocaririensis"/>
			????????????????????????????????????????????????????????????????????????????????????????????????????????????????????????????????????????????????????????????????????????????????????????????????????????????????????????????????????????????????????????????????????????????????????????????????????????????????????????????????????????????????????????????????????????????????????????????????????????????????????????????????????????????????????????????????????????????????????????????????????????????????????????????????????????????????????????????????????????????????????????????????????????????????????????????????????????????????????????????????????????????????????????????????????????????????????????????????????????????????????????????????????????????????????????????????????????????????????????????????????????????????????????????????????????????????????????????????????????????????????????????????????????????????????????????????????????????????????????????????????????????????????????????????????????????????????????????????????????????????????????????????????????????????????????????????????????????????????????????????????????
		</sequence>
		<sequence>
			<taxon idref="Wittmackia_amorimii"/>
			????????????????????????????????????????????????????????????????????????????????????????????????????????????????????????????????????????????????????????????????????????????????????????????????????????????????????????????????????????????????????????????????????????????????????????????????????????????????????????????????????????????????????????????????????????????????????????????????????????????????????????????????????????????????????????????????????????????????????????????????????????????????????????????????????????????????????????????????????????????????????????????????????????????????????????????????????????????????????????????????????????????????????????????????????????????????????????????????????????????????????????????????????????????????????????????????????????????????????????????????????????????????????????????????????????????????????????????????????????????????????????????????????????????????????????????????????????????????????????????????????????????????????????????????????????????????????????????????????????????????????????????????????????????????????????????????????????????????????????????????????????
		</sequence>
		<sequence>
			<taxon idref="Wittmackia_andersoniana"/>
			????????????????????????????????????????????????????????????????????????????????????????????????????????????????????????????????????????????????????????????????????????????????????????????????????????????????????????????????????????????????????????????????????????????????????????????????????????????????????????????????????????????????????????????????????????????????????????????????????????????????????????????????????????????????????????????????????????????????????????????????????????????????????????????????????????????????????????????????????????????????????????????????????????????????????????????????????????????????????????????????????????????????????????????????????????????????????????????????????????????????????????????????????????????????????????????????????????????????????????????????????????????????????????????????????????????????????????????????????????????????????????????????????????????????????????????????????????????????????????????????????????????????????????????????????????????????????????????????????????????????????????????????????????????????????????????????????????????????????????????????????????
		</sequence>
		<sequence>
			<taxon idref="Wittmackia_antillana"/>
			????????????????????????????????????????????????????????????????????????????????????????????????????????????????????????????????????????????????????????????????????????????????????????????????????????????????????????????????????????????????????????????????????????????????????????????????????????????????????????????????????????????????????????????????????????????????????????????????????????????????????????????????????????????????????????????????????????????????????????????????????????????????????????????????????????????????????????????????????????????????????????????????????????????????????????????????????????????????????????????????????????????????????????????????????????????????????????????????????????????????????????????????????????????????????????????????????????????????????????????????????????????????????????????????????????????????????????????????????????????????????????????????????????????????????????????????????????????????????????????????????????????????????????????????????????????????????????????????????????????????????????????????????????????????????????????????????????????????????????????????????????
		</sequence>
		<sequence>
			<taxon idref="Wittmackia_bicolor"/>
			????????????????????????????????????????????????????????????????????????????????????????????????????????????????????????????????????????????????????????????????????????????????????????????????????????????????????????????????????????????????????????????????????????????????????????????????????????????????????????????????????????????????????????????????????????????????????????????????????????????????????????????????????????????????????????????????????????????????????????????????????????????????????????????????????????????????????????????????????????????????????????????????????????????????????????????????????????????????????????????????????????????????????????????????????????????????????????????????????????????????????????????????????????????????????????????????????????????????????????????????????????????????????????????????????????????????????????????????????????????????????????????????????????????????????????????????????????????????????????????????????????????????????????????????????????????????????????????????????????????????????????????????????????????????????????????????????????????????????????????????????????
		</sequence>
		<sequence>
			<taxon idref="Wittmackia_brasiliensis"/>
			????????????????????????????????????????????????????????????????????????????????????????????????????????????????????????????????????????????????????????????????????????????????????????????????????????????????????????????????????????????????????????????????????????????????????????????????????????????????????????????????????????????????????????????????????????????????????????????????????????????????????????????????????????????????????????????????????????????????????????????????????????????????????????????????????????????????????????????????????????????????????????????????????????????????????????????????????????????????????????????????????????????????????????????????????????????????????????????????????????????????????????????????????????????????????????????????????????????????????????????????????????????????????????????????????????????????????????????????????????????????????????????????????????????????????????????????????????????????????????????????????????????????????????????????????????????????????????????????????????????????????????????????????????????????????????????????????????????????????????????????????????
		</sequence>
		<sequence>
			<taxon idref="Wittmackia_burle-marxii"/>
			????????????????????????????????????????????????????????????????????????????????????????????????????????????????????????????????????????????????????????????????????????????????????????????????????????????????????????????????????????????????????????????????????????????????????????????????????????????????????????????????????????????????????????????????????????????????????????????????????????????????????????????????????????????????????????????????????????????????????????????????????????????????????????????????????????????????????????????????????????????????????????????????????????????????????????????????????????????????????????????????????????????????????????????????????????????????????????????????????????????????????????????????????????????????????????????????????????????????????????????????????????????????????????????????????????????????????????????????????????????????????????????????????????????????????????????????????????????????????????????????????????????????????????????????????????????????????????????????????????????????????????????????????????????????????????????????????????????????????????????????????????
		</sequence>
		<sequence>
			<taxon idref="Wittmackia_canaliculata"/>
			????????????????????????????????????????????????????????????????????????????????????????????????????????????????????????????????????????????????????????????????????????????????????????????????????????????????????????????????????????????????????????????????????????????????????????????????????????????????????????????????????????????????????????????????????????????????????????????????????????????????????????????????????????????????????????????????????????????????????????????????????????????????????????????????????????????????????????????????????????????????????????????????????????????????????????????????????????????????????????????????????????????????????????????????????????????????????????????????????????????????????????????????????????????????????????????????????????????????????????????????????????????????????????????????????????????????????????????????????????????????????????????????????????????????????????????????????????????????????????????????????????????????????????????????????????????????????????????????????????????????????????????????????????????????????????????????????????????????????????????????????????
		</sequence>
		<sequence>
			<taxon idref="Wittmackia_caymanensis"/>
			????????????????????????????????????????????????????????????????????????????????????????????????????????????????????????????????????????????????????????????????????????????????????????????????????????????????????????????????????????????????????????????????????????????????????????????????????????????????????????????????????????????????????????????????????????????????????????????????????????????????????????????????????????????????????????????????????????????????????????????????????????????????????????????????????????????????????????????????????????????????????????????????????????????????????????????????????????????????????????????????????????????????????????????????????????????????????????????????????????????????????????????????????????????????????????????????????????????????????????????????????????????????????????????????????????????????????????????????????????????????????????????????????????????????????????????????????????????????????????????????????????????????????????????????????????????????????????????????????????????????????????????????????????????????????????????????????????????????????????????????????????
		</sequence>
		<sequence>
			<taxon idref="Wittmackia_distans"/>
			????????????????????????????????????????????????????????????????????????????????????????????????????????????????????????????????????????????????????????????????????????????????????????????????????????????????????????????????????????????????????????????????????????????????????????????????????????????????????????????????????????????????????????????????????????????????????????????????????????????????????????????????????????????????????????????????????????????????????????????????????????????????????????????????????????????????????????????????????????????????????????????????????????????????????????????????????????????????????????????????????????????????????????????????????????????????????????????????????????????????????????????????????????????????????????????????????????????????????????????????????????????????????????????????????????????????????????????????????????????????????????????????????????????????????????????????????????????????????????????????????????????????????????????????????????????????????????????????????????????????????????????????????????????????????????????????????????????????????????????????????????
		</sequence>
		<sequence>
			<taxon idref="Wittmackia_eriostachya"/>
			????????????????????????????????????????????????????????????????????????????????????????????????????????????????????????????????????????????????????????????????????????????????????????????????????????????????????????????????????????????????????????????????????????????????????????????????????????????????????????????????????????????????????????????????????????????????????????????????????????????????????????????????????????????????????????????????????????????????????????????????????????????????????????????????????????????????????????????????????????????????????????????????????????????????????????????????????????????????????????????????????????????????????????????????????????????????????????????????????????????????????????????????????????????????????????????????????????????????????????????????????????????????????????????????????????????????????????????????????????????????????????????????????????????????????????????????????????????????????????????????????????????????????????????????????????????????????????????????????????????????????????????????????????????????????????????????????????????????????????????????????????
		</sequence>
		<sequence>
			<taxon idref="Wittmackia_fawcettii"/>
			????????????????????????????????????????????????????????????????????????????????????????????????????????????????????????????????????????????????????????????????????????????????????????????????????????????????????????????????????????????????????????????????????????????????????????????????????????????????????????????????????????????????????????????????????????????????????????????????????????????????????????????????????????????????????????????????????????????????????????????????????????????????????????????????????????????????????????????????????????????????????????????????????????????????????????????????????????????????????????????????????????????????????????????????????????????????????????????????????????????????????????????????????????????????????????????????????????????????????????????????????????????????????????????????????????????????????????????????????????????????????????????????????????????????????????????????????????????????????????????????????????????????????????????????????????????????????????????????????????????????????????????????????????????????????????????????????????????????????????????????????????
		</sequence>
		<sequence>
			<taxon idref="Wittmackia_froesii"/>
			????????????????????????????????????????????????????????????????????????????????????????????????????????????????????????????????????????????????????????????????????????????????????????????????????????????????????????????????????????????????????????????????????????????????????????????????????????????????????????????????????????????????????????????????????????????????????????????????????????????????????????????????????????????????????????????????????????????????????????????????????????????????????????????????????????????????????????????????????????????????????????????????????????????????????????????????????????????????????????????????????????????????????????????????????????????????????????????????????????????????????????????????????????????????????????????????????????????????????????????????????????????????????????????????????????????????????????????????????????????????????????????????????????????????????????????????????????????????????????????????????????????????????????????????????????????????????????????????????????????????????????????????????????????????????????????????????????????????????????????????????????
		</sequence>
		<sequence>
			<taxon idref="Wittmackia_incompta"/>
			????????????????????????????????????????????????????????????????????????????????????????????????????????????????????????????????????????????????????????????????????????????????????????????????????????????????????????????????????????????????????????????????????????????????????????????????????????????????????????????????????????????????????????????????????????????????????????????????????????????????????????????????????????????????????????????????????????????????????????????????????????????????????????????????????????????????????????????????????????????????????????????????????????????????????????????????????????????????????????????????????????????????????????????????????????????????????????????????????????????????????????????????????????????????????????????????????????????????????????????????????????????????????????????????????????????????????????????????????????????????????????????????????????????????????????????????????????????????????????????????????????????????????????????????????????????????????????????????????????????????????????????????????????????????????????????????????????????????????????????????????????
		</sequence>
		<sequence>
			<taxon idref="Wittmackia_inermis"/>
			????????????????????????????????????????????????????????????????????????????????????????????????????????????????????????????????????????????????????????????????????????????????????????????????????????????????????????????????????????????????????????????????????????????????????????????????????????????????????????????????????????????????????????????????????????????????????????????????????????????????????????????????????????????????????????????????????????????????????????????????????????????????????????????????????????????????????????????????????????????????????????????????????????????????????????????????????????????????????????????????????????????????????????????????????????????????????????????????????????????????????????????????????????????????????????????????????????????????????????????????????????????????????????????????????????????????????????????????????????????????????????????????????????????????????????????????????????????????????????????????????????????????????????????????????????????????????????????????????????????????????????????????????????????????????????????????????????????????????????????????????????
		</sequence>
		<sequence>
			<taxon idref="Wittmackia_ituberaensis"/>
			????????????????????????????????????????????????????????????????????????????????????????????????????????????????????????????????????????????????????????????????????????????????????????????????????????????????????????????????????????????????????????????????????????????????????????????????????????????????????????????????????????????????????????????????????????????????????????????????????????????????????????????????????????????????????????????????????????????????????????????????????????????????????????????????????????????????????????????????????????????????????????????????????????????????????????????????????????????????????????????????????????????????????????????????????????????????????????????????????????????????????????????????????????????????????????????????????????????????????????????????????????????????????????????????????????????????????????????????????????????????????????????????????????????????????????????????????????????????????????????????????????????????????????????????????????????????????????????????????????????????????????????????????????????????????????????????????????????????????????????????????????
		</sequence>
		<sequence>
			<taxon idref="Wittmackia_jamaicana"/>
			????????????????????????????????????????????????????????????????????????????????????????????????????????????????????????????????????????????????????????????????????????????????????????????????????????????????????????????????????????????????????????????????????????????????????????????????????????????????????????????????????????????????????????????????????????????????????????????????????????????????????????????????????????????????????????????????????????????????????????????????????????????????????????????????????????????????????????????????????????????????????????????????????????????????????????????????????????????????????????????????????????????????????????????????????????????????????????????????????????????????????????????????????????????????????????????????????????????????????????????????????????????????????????????????????????????????????????????????????????????????????????????????????????????????????????????????????????????????????????????????????????????????????????????????????????????????????????????????????????????????????????????????????????????????????????????????????????????????????????????????????????
		</sequence>
		<sequence>
			<taxon idref="Wittmackia_laesslei"/>
			????????????????????????????????????????????????????????????????????????????????????????????????????????????????????????????????????????????????????????????????????????????????????????????????????????????????????????????????????????????????????????????????????????????????????????????????????????????????????????????????????????????????????????????????????????????????????????????????????????????????????????????????????????????????????????????????????????????????????????????????????????????????????????????????????????????????????????????????????????????????????????????????????????????????????????????????????????????????????????????????????????????????????????????????????????????????????????????????????????????????????????????????????????????????????????????????????????????????????????????????????????????????????????????????????????????????????????????????????????????????????????????????????????????????????????????????????????????????????????????????????????????????????????????????????????????????????????????????????????????????????????????????????????????????????????????????????????????????????????????????????????
		</sequence>
		<sequence>
			<taxon idref="Wittmackia_laevigata"/>
			????????????????????????????????????????????????????????????????????????????????????????????????????????????????????????????????????????????????????????????????????????????????????????????????????????????????????????????????????????????????????????????????????????????????????????????????????????????????????????????????????????????????????????????????????????????????????????????????????????????????????????????????????????????????????????????????????????????????????????????????????????????????????????????????????????????????????????????????????????????????????????????????????????????????????????????????????????????????????????????????????????????????????????????????????????????????????????????????????????????????????????????????????????????????????????????????????????????????????????????????????????????????????????????????????????????????????????????????????????????????????????????????????????????????????????????????????????????????????????????????????????????????????????????????????????????????????????????????????????????????????????????????????????????????????????????????????????????????????????????????????????
		</sequence>
		<sequence>
			<taxon idref="Wittmackia_limae"/>
			????????????????????????????????????????????????????????????????????????????????????????????????????????????????????????????????????????????????????????????????????????????????????????????????????????????????????????????????????????????????????????????????????????????????????????????????????????????????????????????????????????????????????????????????????????????????????????????????????????????????????????????????????????????????????????????????????????????????????????????????????????????????????????????????????????????????????????????????????????????????????????????????????????????????????????????????????????????????????????????????????????????????????????????????????????????????????????????????????????????????????????????????????????????????????????????????????????????????????????????????????????????????????????????????????????????????????????????????????????????????????????????????????????????????????????????????????????????????????????????????????????????????????????????????????????????????????????????????????????????????????????????????????????????????????????????????????????????????????????????????????????
		</sequence>
		<sequence>
			<taxon idref="Wittmackia_lingulata"/>
			????????????????????????????????????????????????????????????????????????????????????????????????????????????????????????????????????????????????????????????????????????????????????????????????????????????????????????????????????????????????????????????????????????????????????????????????????????????????????????????????????????????????????????????????????????????????????????????????????????????????????????????????????????????????????????????????????????????????????????????????????????????????????????????????????????????????????????????????????????????????????????????????????????????????????????????????????????????????????????????????????????????????????????????????????????????????????????????????????????????????????????????????????????????????????????????????????????????????????????????????????????????????????????????????????????????????????????????????????????????????????????????????????????????????????????????????????????????????????????????????????????????????????????????????????????????????????????????????????????????????????????????????????????????????????????????????????????????????????????????????????????
		</sequence>
		<sequence>
			<taxon idref="Wittmackia_lingulatoides"/>
			????????????????????????????????????????????????????????????????????????????????????????????????????????????????????????????????????????????????????????????????????????????????????????????????????????????????????????????????????????????????????????????????????????????????????????????????????????????????????????????????????????????????????????????????????????????????????????????????????????????????????????????????????????????????????????????????????????????????????????????????????????????????????????????????????????????????????????????????????????????????????????????????????????????????????????????????????????????????????????????????????????????????????????????????????????????????????????????????????????????????????????????????????????????????????????????????????????????????????????????????????????????????????????????????????????????????????????????????????????????????????????????????????????????????????????????????????????????????????????????????????????????????????????????????????????????????????????????????????????????????????????????????????????????????????????????????????????????????????????????????????????
		</sequence>
		<sequence>
			<taxon idref="Wittmackia_linharesiorum"/>
			????????????????????????????????????????????????????????????????????????????????????????????????????????????????????????????????????????????????????????????????????????????????????????????????????????????????????????????????????????????????????????????????????????????????????????????????????????????????????????????????????????????????????????????????????????????????????????????????????????????????????????????????????????????????????????????????????????????????????????????????????????????????????????????????????????????????????????????????????????????????????????????????????????????????????????????????????????????????????????????????????????????????????????????????????????????????????????????????????????????????????????????????????????????????????????????????????????????????????????????????????????????????????????????????????????????????????????????????????????????????????????????????????????????????????????????????????????????????????????????????????????????????????????????????????????????????????????????????????????????????????????????????????????????????????????????????????????????????????????????????????????
		</sequence>
		<sequence>
			<taxon idref="Wittmackia_maranguapensis"/>
			????????????????????????????????????????????????????????????????????????????????????????????????????????????????????????????????????????????????????????????????????????????????????????????????????????????????????????????????????????????????????????????????????????????????????????????????????????????????????????????????????????????????????????????????????????????????????????????????????????????????????????????????????????????????????????????????????????????????????????????????????????????????????????????????????????????????????????????????????????????????????????????????????????????????????????????????????????????????????????????????????????????????????????????????????????????????????????????????????????????????????????????????????????????????????????????????????????????????????????????????????????????????????????????????????????????????????????????????????????????????????????????????????????????????????????????????????????????????????????????????????????????????????????????????????????????????????????????????????????????????????????????????????????????????????????????????????????????????????????????????????????
		</sequence>
		<sequence>
			<taxon idref="Wittmackia_mesoamericana"/>
			????????????????????????????????????????????????????????????????????????????????????????????????????????????????????????????????????????????????????????????????????????????????????????????????????????????????????????????????????????????????????????????????????????????????????????????????????????????????????????????????????????????????????????????????????????????????????????????????????????????????????????????????????????????????????????????????????????????????????????????????????????????????????????????????????????????????????????????????????????????????????????????????????????????????????????????????????????????????????????????????????????????????????????????????????????????????????????????????????????????????????????????????????????????????????????????????????????????????????????????????????????????????????????????????????????????????????????????????????????????????????????????????????????????????????????????????????????????????????????????????????????????????????????????????????????????????????????????????????????????????????????????????????????????????????????????????????????????????????????????????????????
		</sequence>
		<sequence>
			<taxon idref="Wittmackia_negrilensis"/>
			????????????????????????????????????????????????????????????????????????????????????????????????????????????????????????????????????????????????????????????????????????????????????????????????????????????????????????????????????????????????????????????????????????????????????????????????????????????????????????????????????????????????????????????????????????????????????????????????????????????????????????????????????????????????????????????????????????????????????????????????????????????????????????????????????????????????????????????????????????????????????????????????????????????????????????????????????????????????????????????????????????????????????????????????????????????????????????????????????????????????????????????????????????????????????????????????????????????????????????????????????????????????????????????????????????????????????????????????????????????????????????????????????????????????????????????????????????????????????????????????????????????????????????????????????????????????????????????????????????????????????????????????????????????????????????????????????????????????????????????????????????
		</sequence>
		<sequence>
			<taxon idref="Wittmackia_neoregelioides"/>
			????????????????????????????????????????????????????????????????????????????????????????????????????????????????????????????????????????????????????????????????????????????????????????????????????????????????????????????????????????????????????????????????????????????????????????????????????????????????????????????????????????????????????????????????????????????????????????????????????????????????????????????????????????????????????????????????????????????????????????????????????????????????????????????????????????????????????????????????????????????????????????????????????????????????????????????????????????????????????????????????????????????????????????????????????????????????????????????????????????????????????????????????????????????????????????????????????????????????????????????????????????????????????????????????????????????????????????????????????????????????????????????????????????????????????????????????????????????????????????????????????????????????????????????????????????????????????????????????????????????????????????????????????????????????????????????????????????????????????????????????????????
		</sequence>
		<sequence>
			<taxon idref="Wittmackia_patentissima"/>
			????????????????????????????????????????????????????????????????????????????????????????????????????????????????????????????????????????????????????????????????????????????????????????????????????????????????????????????????????????????????????????????????????????????????????????????????????????????????????????????????????????????????????????????????????????????????????????????????????????????????????????????????????????????????????????????????????????????????????????????????????????????????????????????????????????????????????????????????????????????????????????????????????????????????????????????????????????????????????????????????????????????????????????????????????????????????????????????????????????????????????????????????????????????????????????????????????????????????????????????????????????????????????????????????????????????????????????????????????????????????????????????????????????????????????????????????????????????????????????????????????????????????????????????????????????????????????????????????????????????????????????????????????????????????????????????????????????????????????????????????????????
		</sequence>
		<sequence>
			<taxon idref="Wittmackia_penduliflora"/>
			????????????????????????????????????????????????????????????????????????????????????????????????????????????????????????????????????????????????????????????????????????????????????????????????????????????????????????????????????????????????????????????????????????????????????????????????????????????????????????????????????????????????????????????????????????????????????????????????????????????????????????????????????????????????????????????????????????????????????????????????????????????????????????????????????????????????????????????????????????????????????????????????????????????????????????????????????????????????????????????????????????????????????????????????????????????????????????????????????????????????????????????????????????????????????????????????????????????????????????????????????????????????????????????????????????????????????????????????????????????????????????????????????????????????????????????????????????????????????????????????????????????????????????????????????????????????????????????????????????????????????????????????????????????????????????????????????????????????????????????????????????
		</sequence>
		<sequence>
			<taxon idref="Wittmackia_pernambucentris"/>
			????????????????????????????????????????????????????????????????????????????????????????????????????????????????????????????????????????????????????????????????????????????????????????????????????????????????????????????????????????????????????????????????????????????????????????????????????????????????????????????????????????????????????????????????????????????????????????????????????????????????????????????????????????????????????????????????????????????????????????????????????????????????????????????????????????????????????????????????????????????????????????????????????????????????????????????????????????????????????????????????????????????????????????????????????????????????????????????????????????????????????????????????????????????????????????????????????????????????????????????????????????????????????????????????????????????????????????????????????????????????????????????????????????????????????????????????????????????????????????????????????????????????????????????????????????????????????????????????????????????????????????????????????????????????????????????????????????????????????????????????????????
		</sequence>
		<sequence>
			<taxon idref="Wittmackia_polycephala"/>
			????????????????????????????????????????????????????????????????????????????????????????????????????????????????????????????????????????????????????????????????????????????????????????????????????????????????????????????????????????????????????????????????????????????????????????????????????????????????????????????????????????????????????????????????????????????????????????????????????????????????????????????????????????????????????????????????????????????????????????????????????????????????????????????????????????????????????????????????????????????????????????????????????????????????????????????????????????????????????????????????????????????????????????????????????????????????????????????????????????????????????????????????????????????????????????????????????????????????????????????????????????????????????????????????????????????????????????????????????????????????????????????????????????????????????????????????????????????????????????????????????????????????????????????????????????????????????????????????????????????????????????????????????????????????????????????????????????????????????????????????????????
		</sequence>
		<sequence>
			<taxon idref="Wittmackia_portoricensis"/>
			????????????????????????????????????????????????????????????????????????????????????????????????????????????????????????????????????????????????????????????????????????????????????????????????????????????????????????????????????????????????????????????????????????????????????????????????????????????????????????????????????????????????????????????????????????????????????????????????????????????????????????????????????????????????????????????????????????????????????????????????????????????????????????????????????????????????????????????????????????????????????????????????????????????????????????????????????????????????????????????????????????????????????????????????????????????????????????????????????????????????????????????????????????????????????????????????????????????????????????????????????????????????????????????????????????????????????????????????????????????????????????????????????????????????????????????????????????????????????????????????????????????????????????????????????????????????????????????????????????????????????????????????????????????????????????????????????????????????????????????????????????
		</sequence>
		<sequence>
			<taxon idref="Wittmackia_silvana"/>
			????????????????????????????????????????????????????????????????????????????????????????????????????????????????????????????????????????????????????????????????????????????????????????????????????????????????????????????????????????????????????????????????????????????????????????????????????????????????????????????????????????????????????????????????????????????????????????????????????????????????????????????????????????????????????????????????????????????????????????????????????????????????????????????????????????????????????????????????????????????????????????????????????????????????????????????????????????????????????????????????????????????????????????????????????????????????????????????????????????????????????????????????????????????????????????????????????????????????????????????????????????????????????????????????????????????????????????????????????????????????????????????????????????????????????????????????????????????????????????????????????????????????????????????????????????????????????????????????????????????????????????????????????????????????????????????????????????????????????????????????????????
		</sequence>
		<sequence>
			<taxon idref="Wittmackia_spinulosa"/>
			????????????????????????????????????????????????????????????????????????????????????????????????????????????????????????????????????????????????????????????????????????????????????????????????????????????????????????????????????????????????????????????????????????????????????????????????????????????????????????????????????????????????????????????????????????????????????????????????????????????????????????????????????????????????????????????????????????????????????????????????????????????????????????????????????????????????????????????????????????????????????????????????????????????????????????????????????????????????????????????????????????????????????????????????????????????????????????????????????????????????????????????????????????????????????????????????????????????????????????????????????????????????????????????????????????????????????????????????????????????????????????????????????????????????????????????????????????????????????????????????????????????????????????????????????????????????????????????????????????????????????????????????????????????????????????????????????????????????????????????????????????
		</sequence>
		<sequence>
			<taxon idref="Wittmackia_sulbahianensis"/>
			????????????????????????????????????????????????????????????????????????????????????????????????????????????????????????????????????????????????????????????????????????????????????????????????????????????????????????????????????????????????????????????????????????????????????????????????????????????????????????????????????????????????????????????????????????????????????????????????????????????????????????????????????????????????????????????????????????????????????????????????????????????????????????????????????????????????????????????????????????????????????????????????????????????????????????????????????????????????????????????????????????????????????????????????????????????????????????????????????????????????????????????????????????????????????????????????????????????????????????????????????????????????????????????????????????????????????????????????????????????????????????????????????????????????????????????????????????????????????????????????????????????????????????????????????????????????????????????????????????????????????????????????????????????????????????????????????????????????????????????????????????
		</sequence>
		<sequence>
			<taxon idref="Wittmackia_tentaculifera"/>
			????????????????????????????????????????????????????????????????????????????????????????????????????????????????????????????????????????????????????????????????????????????????????????????????????????????????????????????????????????????????????????????????????????????????????????????????????????????????????????????????????????????????????????????????????????????????????????????????????????????????????????????????????????????????????????????????????????????????????????????????????????????????????????????????????????????????????????????????????????????????????????????????????????????????????????????????????????????????????????????????????????????????????????????????????????????????????????????????????????????????????????????????????????????????????????????????????????????????????????????????????????????????????????????????????????????????????????????????????????????????????????????????????????????????????????????????????????????????????????????????????????????????????????????????????????????????????????????????????????????????????????????????????????????????????????????????????????????????????????????????????????
		</sequence>
		<sequence>
			<taxon idref="Wittmackia_turbinocalyx"/>
			CTGGAGCCTGTAAATCCGTCCGATGTGCCTGTGACTGCGTCYGGAGCRCTAAAATCCTACAAGCTAGCCGCTAAAGCCATCTCTAGGCTACAGTCTTTACCCAGTGGGAATATTCCTTTACTGTGCGATGTTTTGGTTCGGGAGGTGAGCGAGCTTACGGGCTACGATCGGGTGATGGCTTACATGTTCCACGAAGACGAGCATGGYGAAGTTATAGCCGAGTGTAGGAGATCGGATCTGGAGCCTTATCTCGGCTTGCACTATCCTGCTACCGATATCCCGCAGGCTTCGAGGTTTCTTTTTATGAAGAACAAAGTGAGGATGATTTGCGATTGCACTGCTCCGCCGGTCAAGATAATACAGGATAAGAGACTAGCTGAGCCGCTGATCTTGTCGGGCTCGACGTTAAGAGCTCCTCACGGCTGCCACGCTCAGTATATGGCTAATATGGGCTCTATTGCCTCCCTTGTCATGTCTGTTACCATTAACGAGGATGAGGAAGAAACAGCACATGGGGAGGAAGCTTTGGGGTTTGGTGGTTTGCCATCATACAAGCCCAAGGTTTGTCCCTTTTCCACTCAGGTATGCTTGTGAGTTCCTGTTGCAAGTGTTCAGTATTCAGCTGAACAAAGAGGTAGAGTTAGAGGCTCAAGCAAAGGAGAAGCATATCCTCCAGACCCAGACCCTTCTTTGTGATATGCTTCTTCGAGATGCTCCTATTGGTATTTTCACTCAGTCGCCTAATGTTATGGATCTTGTTAAGTGCCACGGCGCGGCACTTTATTACAAAAATCAATTTTGGCTTCTTGGAACTACACCTTCTGAGTCGCAGATAAAGGATATTGTGGCGTGGCTTTTAGAGTGTCATGATGGGTCTACAGGGTTGAGCACCGACAGCTTGGCAGAAGCCGGTTATCCCGGTGCTTCTGCTTTGGGAGACGCAGTCTGTGGCATGGCCGCAATTAAGATTACTTCAAAGGATTTTATGTTTTGGTTTCGATCCCACACTGCAAAGGAGATTAAATGGGGTGGAGCTAAAGGCCGATAGGGATGATGAGGGACGGAAAATGCATCCGCGGTCTTCGTTCAAGGCATTCTTGGAGGTGGTGAAATGGAGGAGCCTCCC??
		</sequence>
		<sequence>
			<taxon idref="Wittmackia_urbaniana"/>
			TTGGAGCCCGTAAATCCGTCCGATGTGCCTGTGACTGCGTCTGGAGCACTAAAATCCTACAAGCTAGCCGCTAAAGCCATCTCTAGGCTACAGTCTTTACCCAGTGGGAATATTCCTTTACTGTGCGATGTTTTGGTTCGGGAGGTGAGCGAGCTTACGGGGTACGATCGGGTGATGGCTTACATGTTCCACGAAGACGAGCATGGCGAAGTTATAGCCGAGTGTAGGAGATCGGATCTGGAGCCTTATCTCGGCTTGCACTATCCTGCTACTGATATCCCGCAGGCTTCGAGGTTTCTTTTTATGAAGAACAAAGTGAGGATGATTTGYGATTGCACTGCTCCGCCGGTCAAGGTAATACAGGATAAGAGACTAGCTGAGCCGCTGATCTTGTCGGGCTCGACGTTGAGAGCTCCTCACGGCTGCCACGCTCAGTATATGGCTAATATGGGCTCTATTGCCTCCCTTGTCATGTCTGTTACCATTAACGAGGATGAGGAGGAAACAGCACATGGGGAGGAAGCTTTGGGGTTTGGTGGTTTGCCATCATACAAGCCCAAGGTTTGTGCCTTTTCCACTCAGGTATGCTTGTGAGTTCCTGTTGCAAGTGTTCAGTATTCAGCTGAACAAAGAGGTAGAGTTAGAGGCTCAAGCAAAGGAGAAGCATATCCTCCAGACCCAGACCCTTCTTTGTGATATGCTTCTTCGAGATGCTCCTATTGGTATTTTCACTCAGTCGCCTAATGTTATGGATCTTGTTAAGTGCCACGGCGCGGCACTTTATTACAAAAATCAATTTTGGCTTCTTGGAACTACACCTTCTGAGTCGCAGATAAAGGATATTGTGGTGTGGCTTTTAGAGTGTCATGATGGGTCTACAGGGTTGAGCACCGACAGCTTGGCAGAAGCCGGTTATCCCGGTGCTTCTGCTCTGGGAGACGCAGTCTGTGGCATGGCCGCAATTAAGATTACTTCAAAGGATTTTATGTTTTGGTTTCGATCCCACACTGCAAAGGAGATTAAATGGGGTGGAGCTAAAGGCCGATAGGGATGATGAGGGGCGGAAAATGCATCCGCGGTCTTCGTTCAAGGCATTCTTGGAGGTGGTGAAATGGAGGAGCCTCCC??
		</sequence>
		<sequence>
			<taxon idref="Wittmackia_viridostigma"/>
			????????????????????????????????????????????????????????????????????????????????????????????????????????????????????????????????????????????????????????????????????????????????????????????????????????????????????????????????????????????????????????????????????????????????????????????????????????????????????????????????????????????????????????????????????????????????????????????????????????????????????????????????????????????????????????????????????????????????????????????????????????????????????????????????????????????????????????????????????????????????????????????????????????????????????????????????????????????????????????????????????????????????????????????????????????????????????????????????????????????????????????????????????????????????????????????????????????????????????????????????????????????????????????????????????????????????????????????????????????????????????????????????????????????????????????????????????????????????????????????????????????????????????????????????????????????????????????????????????????????????????????????????????????????????????????????????????????????????????????????????????????
		</sequence>
		<sequence>
			<taxon idref="Wittrockia_abbreviata"/>
			????????????????????????????????????????????????????????????????????????????????????????????????????????????????????????????????????????????????????????????????????????????????????????????????????????????????????????????????????????????????????????????????????????????????????????????????????????????????????????????????????????????????????????????????????????????????????????????????????????????????????????????????????????????????????????????????????????????????????????????????????????????????????????????????????????????????????????????????????????????????????????????????????????????????????????????????????????????????????????????????????????????????????????????????????????????????????????????????????????????????????????????????????????????????????????????????????????????????????????????????????????????????????????????????????????????????????????????????????????????????????????????????????????????????????????????????????????????????????????????????????????????????????????????????????????????????????????????????????????????????????????????????????????????????????????????????????????????????????????????????????????
		</sequence>
		<sequence>
			<taxon idref="Wittrockia_antillana"/>
			????????????????????????????????????????????????????????????????????????????????????????????????????????????????????????????????????????????????????????????????????????????????????????????????????????????????????????????????????????????????????????????????????????????????????????????????????????????????????????????????????????????????????????????????????????????????????????????????????????????????????????????????????????????????????????????????????????????????????????????????????????????????????????????????????????????????????????????????????????????????????????????????????????????????????????????????????????????????????????????????????????????????????????????????????????????????????????????????????????????????????????????????????????????????????????????????????????????????????????????????????????????????????????????????????????????????????????????????????????????????????????????????????????????????????????????????????????????????????????????????????????????????????????????????????????????????????????????????????????????????????????????????????????????????????????????????????????????????????????????????????????
		</sequence>
		<sequence>
			<taxon idref="Wittrockia_cyathiformis"/>
			TTGGAGCCTGTAAATCCGTCCGATGTGCCTGTGACTGCGTCTGGAGCAYTAAAATCCTACAAGCTAGCCGCTAAAGCCATCTCTAGGCTACAGTCTTTACCCAGTGGGAATATTCCTTTACTGTGCGATGTTTTGGTTCGGGAGGTGAGCGAGCTTACGGGGTACGATCGGGTGATGGCTTACATGTTCCACGAAGATGAGCATGGCGAAGTTATAGCCGAGTGTAGGAGATCGGATCTGGAGCCTTATCTCGGCTTGCACTATCCTGCTACTGATATCCCGCAGGCTTCGAGGTTTCTTTTTATGAAGAACAAAGTGAGGATGATTTGCGATTGCACTGCTCTGCCGGTCAAGGTGATACAGGATAAGAGACTAGCCGAGCCGCTGATCTTGTCGGGCTCGACGTTAAGAGCTCCTCACGGCTGCCACGCTCAGTATATGGCTAATATGGGCTCTATTGCCTCCCTTGTCATGTCTGTTACCATTAACGAGGATGAGGAAGAAACAGCACATGAGGAGGAAGCTTTGGGGTTTGGTGGTTTGCCATCATACAAGCCCGAGGTTTGTCCCTTTTCCACTCAGGTATGCTTGTGAGTTCCTGTTGCAAGTGTTCAGTATTCAGCTGAACAAAGAGGTAGAGTTAGAGGTTCAAGCAAAGGAGAAGCATATCCTCCAGACCCAGACCCTTCTTTGTGATATGCTTCTTCGAGATGCTCCTATTGGTATTTTCACTCAGTCGCCTAATGTTATGGATCTTGTTAAGTGCCACGGCGCGGCACTTTATTACAAAAATCAATTTTGGCTACTTGGAACTACACCTTCTGAGTCGCAGATAAAGGATATTGTGGCGTGGCTTTTAGAGTGTCATGATGCGTCTACAGGGTTGAGCACCGACAGCTTGGCAGAAGCCGGTTATCCCGGTGCTTCTGCTTTGGGAGACGCAGTCTGTGGCATGGCCGCAATTAAGATTACTTCAAAGGATTTTATGTTTTGGTTTCGATCCCACACTGCAAAGGAGATTAAATGGGGTGGAGCTAAAGGCCGATAGGGATGATGAGGGACGGAAAATGCATCCGCGGTCTTCGTTCAAGGCATTCTTGGAGGTGGTGAAATGGAGGAGCCTCCC??
		</sequence>
		<sequence>
			<taxon idref="Wittrockia_gigantea"/>
			????????????????????????????????????????????????????????????????????????????????????????????????????????????????????????????????????????????????????????????????????????????????????????????????????????????????????????????????????????????????????????????????????????????????????????????????????????????????????????????????????????????????????????????????????????????????????????????????????????????????????????????????????????????????????????????????????????????????????????????????????????????????????????????????????????????????????????????????????????????????????????????????????????????????????????????????????????????????????????????????????????????????????????????????????????????????????????????????????????????????????????????????????????????????????????????????????????????????????????????????????????????????????????????????????????????????????????????????????????????????????????????????????????????????????????????????????????????????????????????????????????????????????????????????????????????????????????????????????????????????????????????????????????????????????????????????????????????????????????????????????????
		</sequence>
		<sequence>
			<taxon idref="Wittrockia_paulistana"/>
			????????????????????????????????????????????????????????????????????????????????????????????????????????????????????????????????????????????????????????????????????????????????????????????????????????????????????????????????????????????????????????????????????????????????????????????????????????????????????????????????????????????????????????????????????????????????????????????????????????????????????????????????????????????????????????????????????????????????????????????????????????????????????????????????????????????????????????????????????????????????????????????????????????????????????????????????????????????????????????????????????????????????????????????????????????????????????????????????????????????????????????????????????????????????????????????????????????????????????????????????????????????????????????????????????????????????????????????????????????????????????????????????????????????????????????????????????????????????????????????????????????????????????????????????????????????????????????????????????????????????????????????????????????????????????????????????????????????????????????????????????????
		</sequence>
		<sequence>
			<taxon idref="Wittrockia_spiralipetala"/>
			????????????????????????????????????????????????????????????????????????????????????????????????????????????????????????????????????????????????????????????????????????????????????????????????????????????????????????????????????????????????????????????????????????????????????????????????????????????????????????????????????????????????????????????????????????????????????????????????????????????????????????????????????????????????????????????????????????????????????????????????????????????????????????????????????????????????????????????????????????????????????????????????????????????????????????????????????????????????????????????????????????????????????????????????????????????????????????????????????????????????????????????????????????????????????????????????????????????????????????????????????????????????????????????????????????????????????????????????????????????????????????????????????????????????????????????????????????????????????????????????????????????????????????????????????????????????????????????????????????????????????????????????????????????????????????????????????????????????????????????????????????
		</sequence>
		<sequence>
			<taxon idref="Wittrockia_superba"/>
			TTGGAGCCTGTAAATCCGTCCGATGTGCCTGTGACTGCTTCTGGAGCACTAAAATCCTACAAGCTAGCCGCTAAAGCCATCTCTAGGCTACAGTCTTTACCCAGTGGGAATATTCCTTTACTGTGCGATGTTTTGGTTCGGGAGGTGAGCGAGCTTACGGGGTACGATCGGGTGATGGCTTACATGTTCCACGAAGACGAGCATGGCGAAGTTATAGCCGAGTGTAGGAGATCGGATCTGGAGCCTTATCTCGGCTTGCACTATCCTGCTACTGATATCCCGCAGGCTTCGAGGTTTCTTTTTATGAAGAACAAAGTGAGGATGATTTGCGATTGCACTGCTCTGCCGGTCAAGGTAATACAGGATAAGAGACTAGCTGAGCCGCTGATCTTGTCGGGCTCGACGTTAAGAGCTCCTCACGGCTGCCATGCTCAGTATATGGCTAATATGGGCTCTATTGCCTCCCTTGTCATGTCTGTTACCATTAACGAGGATGAGGAAGAAACAGCACATGAGGAGGAAGCTTTGGGGTTTGGTGGTTTGCCATCATACAAGCCCAAGGTTTGTCCCTTTTCCACTCAGGTATGCTTGTGAGTTCCTGTTGCAAGTGTTCAGTATTCAGCTGAACAAAGAGGTAGAGTTAGAGGTTCAAGCAAAGGAGAAGCATATCCTCCAGACCCAGACCCTTCTTTGTGATATGCTTCTTCGAGATGCTCCTATTGGTATTTTCACTCAGTCGCCTAATGTTATGGATCTTGTTAAGTGCCACGGCGCGGCACTTTATTACAAAAATCAATTTTGGCTTCTTGGAACTACACCTTCTGAGTCGCAGATAAAGGATATTGTGGCGTGGCTTTTAGAGTGTCATGATGCGTCTACAGGGTTGAGCACCGACAGCTTGGCAGAAGCTGGTTATCCCGGTGCTTCTGCTTTGGGAGACGCAGTCTGTGGCATGGCCGCAATTAAGATTACTTCAAAGGATTTTATGTTTTGGTTTCGATCCCACACTGCAAAGGAGATTAAATGGGGTGGAGCTAAAGGCCGATAGGGATGATGAGGGACGGAAAATGCATCCGCGGTCTTCGTTCAAGGCATTCTTGGAGGTGGTGAAATGGAGGAGCCTCCC??
		</sequence>
		<sequence>
			<taxon idref="Zizkaea_tuerckheimii"/>
			TTGGAGCCTGTGAACCCGTCCGACGTCCCCGTGACCGCGGCTGGAGCACTCAAATCCTACAAGCTAGCCGCTAAAGCCATCTCGAGGTTACAGTCTCTACCCAGCGGGAATATTCCTTTCCTGTGCGATGTTTTGGTTCGGGAGGTGAGGGAGCTTACCGGGTACGATCGGGTGATGGCTTACATGTTCCACGAAGACGAGCACGGCGAAGTTATAGCCGAGTGTAGGAGATCAGATCTGGAGCCTTATCTTGGCTTGCACTATCCTGCTACTGATATCCCGCAAGCTTCGAGGTTCCTTTTTATGAAGAACAAAGTGAGGATGATTTGCGATTGCACCGCTCCGCCGGTCAACGTAATACAGGATAAGAGACTAGCCGAGCCGCTGATCTTGGCGGGCTCGACGTTAAGAGCTCCTCACGGCTGCCACGCTCAGTATATGGCTAATATGGGTTCTATTGCCTCCCTTGTCATGTCCGTCACCATTAACGAGGATGACGAAGAAACAGCACAAGGTGAGGAAGCTTTGGGGTTTGGTGGTTTGCCATCATACGAGCCCGAGGTTTGTCCCTTTTCCGCTCAGATATGCTTGTGAGTTCCTGTTGCAGGTGTTCAGCATTCAGATCAACAAAGAGGTAGAGTTAGTGGCTCAAGCAAAGGAGAAGCATATCCTCCGGACCCAAACCCTTCTTTGTGATATGCTTCTGCGGGATGCTCCTATTGGTATTTTCACTCAGTCGCCTAATGTTACGGATCTTGTCAAGTGCCACGGCGCGGCACTTTATTACAAAAATCAATTTTGGCTTCTTGGAACTACGCCTTCTGAGTCGCAGATAAAGGATATTGTGGCGTGGCTTTTAGAGTATCATGATGGCTCTACAGGGTTGAGCACCGACAGCTTGGCAGAAGCCGGTTATCCCGGTGCTTCTGCTTTGGGAGACGCAGTCTGTGGCATGGCCGCAATTAAGATTACTTCAAAGGATTATATGTTTTGGTTCCGATCCCACACTGCAAAGGAGATTAAATGGGGCGGAGCTAAATGCCGATAGGGATGACGGGGGACGGCAAATGCATCCGCGGTCTTCGTTCAAGGCATTCTTGGAGGTGGTGAAATGGAGGAGCCTCCC??
		</sequence>
	</alignment>
	
	

	<!-- The sequence alignment (each sequence refers to a taxon above).         -->
	<!-- ntax=1273 nchar=719                                                     -->
	<alignment id="alignment6" dataType="nucleotide">
		<sequence>
			<taxon idref="Acanthostachys_pitcairnioides"/>
			???????????????????????????????????????????????????????????????????????????????????????????????????????????????????????????????????????????????????????????????????????????????????????????????????????????????????????????????????????????????????????????????????????????????????????????????????????????????????????????????????????????????????????????????????????????????????????????????????????????????????????????????????????????????????????????????????????????????????????????????????????????????????????????????????????????????????????????????????????????????????????????????????????????????????????????????????????????????????????????????????????????????????????????????????????????????????????????????????????????????
		</sequence>
		<sequence>
			<taxon idref="Acanthostachys_strobilacea"/>
			???????????????????????????????????????????????????????????????????????????????????????????????????????????????????????????????????????????????????????????????????????????????????????????????????????????????????????????????????????????????????????????????????????????????????????????????????????????????????????????????????????????????????????????????????????????????????????????????????????????????????????????????????????????????????????????????????????????????????????????????????????????????????????????????????????????????????????????????????????????????????????????????????????????????????????????????????????????????????????????????????????????????????????????????????????????????????????????????????????????????
		</sequence>
		<sequence>
			<taxon idref="Aechmea_abbreviata"/>
			???????????????????????????????????????????????????????????????????????????????????????????????????????????????????????????????????????????????????????????????????????????????????????????????????????????????????????????????????????????????????????????????????????????????????????????????????????????????????????????????????????????????????????????????????????????????????????????????????????????????????????????????????????????????????????????????????????????????????????????????????????????????????????????????????????????????????????????????????????????????????????????????????????????????????????????????????????????????????????????????????????????????????????????????????????????????????????????????????????????????
		</sequence>
		<sequence>
			<taxon idref="Aechmea_aculeatosepala"/>
			???????????????????????????????????????????????????????????????????????????????????????????????????????????????????????????????????????????????????????????????????????????????????????????????????????????????????????????????????????????????????????????????????????????????????????????????????????????????????????????????????????????????????????????????????????????????????????????????????????????????????????????????????????????????????????????????????????????????????????????????????????????????????????????????????????????????????????????????????????????????????????????????????????????????????????????????????????????????????????????????????????????????????????????????????????????????????????????????????????????????
		</sequence>
		<sequence>
			<taxon idref="Aechmea_aiuruocensis"/>
			???????????????????????????????????????????????????????????????????????????????????????????????????????????????????????????????????????????????????????????????????????????????????????????????????????????????????????????????????????????????????????????????????????????????????????????????????????????????????????????????????????????????????????????????????????????????????????????????????????????????????????????????????????????????????????????????????????????????????????????????????????????????????????????????????????????????????????????????????????????????????????????????????????????????????????????????????????????????????????????????????????????????????????????????????????????????????????????????????????????????
		</sequence>
		<sequence>
			<taxon idref="Aechmea_alba"/>
			???????????????????????????????????????????????????????????????????????????????????????????????????????????????????????????????????????????????????????????????????????????????????????????????????????????????????????????????????????????????????????????????????????????????????????????????????????????????????????????????????????????????????????????????????????????????????????????????????????????????????????????????????????????????????????????????????????????????????????????????????????????????????????????????????????????????????????????????????????????????????????????????????????????????????????????????????????????????????????????????????????????????????????????????????????????????????????????????????????????????
		</sequence>
		<sequence>
			<taxon idref="Aechmea_alopecurus"/>
			???????????????????????????????????????????????????????????????????????????????????????????????????????????????????????????????????????????????????????????????????????????????????????????????????????????????????????????????????????????????????????????????????????????????????????????????????????????????????????????????????????????????????????????????????????????????????????????????????????????????????????????????????????????????????????????????????????????????????????????????????????????????????????????????????????????????????????????????????????????????????????????????????????????????????????????????????????????????????????????????????????????????????????????????????????????????????????????????????????????????
		</sequence>
		<sequence>
			<taxon idref="Aechmea_angustifolia"/>
			???????????????????????????????????????????????????????????????????????????????????????????????????????????????????????????????????????????????????????????????????????????????????????????????????????????????????????????????????????????????????????????????????????????????????????????????????????????????????????????????????????????????????????????????????????????????????????????????????????????????????????????????????????????????????????????????????????????????????????????????????????????????????????????????????????????????????????????????????????????????????????????????????????????????????????????????????????????????????????????????????????????????????????????????????????????????????????????????????????????????
		</sequence>
		<sequence>
			<taxon idref="Aechmea_aquilega"/>
			???????????????????????????????????????????????????????????????????????????????????????????????????????????????????????????????????????????????????????????????????????????????????????????????????????????????????????????????????????????????????????????????????????????????????????????????????????????????????????????????????????????????????????????????????????????????????????????????????????????????????????????????????????????????????????????????????????????????????????????????????????????????????????????????????????????????????????????????????????????????????????????????????????????????????????????????????????????????????????????????????????????????????????????????????????????????????????????????????????????????
		</sequence>
		<sequence>
			<taxon idref="Aechmea_arenaria"/>
			???????????????????????????????????????????????????????????????????????????????????????????????????????????????????????????????????????????????????????????????????????????????????????????????????????????????????????????????????????????????????????????????????????????????????????????????????????????????????????????????????????????????????????????????????????????????????????????????????????????????????????????????????????????????????????????????????????????????????????????????????????????????????????????????????????????????????????????????????????????????????????????????????????????????????????????????????????????????????????????????????????????????????????????????????????????????????????????????????????????????
		</sequence>
		<sequence>
			<taxon idref="Aechmea_bambusoides"/>
			???????????????????????????????????????????????????????????????????????????????????????????????????????????????????????????????????????????????????????????????????????????????????????????????????????????????????????????????????????????????????????????????????????????????????????????????????????????????????????????????????????????????????????????????????????????????????????????????????????????????????????????????????????????????????????????????????????????????????????????????????????????????????????????????????????????????????????????????????????????????????????????????????????????????????????????????????????????????????????????????????????????????????????????????????????????????????????????????????????????????
		</sequence>
		<sequence>
			<taxon idref="Aechmea_blanchetiana"/>
			???????????????????????????????????????????????????????????????????????????????????????????????????????????????????????????????????????????????????????????????????????????????????????????????????????????????????????????????????????????????????????????????????????????????????????????????????????????????????????????????????????????????????????????????????????????????????????????????????????????????????????????????????????????????????????????????????????????????????????????????????????????????????????????????????????????????????????????????????????????????????????????????????????????????????????????????????????????????????????????????????????????????????????????????????????????????????????????????????????????????
		</sequence>
		<sequence>
			<taxon idref="Aechmea_blumenavii"/>
			???????????????????????????????????????????????????????????????????????????????????????????????????????????????????????????????????????????????????????????????????????????????????????????????????????????????????????????????????????????????????????????????????????????????????????????????????????????????????????????????????????????????????????????????????????????????????????????????????????????????????????????????????????????????????????????????????????????????????????????????????????????????????????????????????????????????????????????????????????????????????????????????????????????????????????????????????????????????????????????????????????????????????????????????????????????????????????????????????????????????
		</sequence>
		<sequence>
			<taxon idref="Aechmea_bocainensis"/>
			???????????????????????????????????????????????????????????????????????????????????????????????????????????????????????????????????????????????????????????????????????????????????????????????????????????????????????????????????????????????????????????????????????????????????????????????????????????????????????????????????????????????????????????????????????????????????????????????????????????????????????????????????????????????????????????????????????????????????????????????????????????????????????????????????????????????????????????????????????????????????????????????????????????????????????????????????????????????????????????????????????????????????????????????????????????????????????????????????????????????
		</sequence>
		<sequence>
			<taxon idref="Aechmea_bracteata"/>
			???????????????????????????????????????????????????????????????????????????????????????????????????????????????????????????????????????????????????????????????????????????????????????????????????????????????????????????????????????????????????????????????????????????????????????????????????????????????????????????????????????????????????????????????????????????????????????????????????????????????????????????????????????????????????????????????????????????????????????????????????????????????????????????????????????????????????????????????????????????????????????????????????????????????????????????????????????????????????????????????????????????????????????????????????????????????????????????????????????????????
		</sequence>
		<sequence>
			<taxon idref="Aechmea_bracteata_var._pacifica"/>
			???????????????????????????????????????????????????????????????????????????????????????????????????????????????????????????????????????????????????????????????????????????????????????????????????????????????????????????????????????????????????????????????????????????????????????????????????????????????????????????????????????????????????????????????????????????????????????????????????????????????????????????????????????????????????????????????????????????????????????????????????????????????????????????????????????????????????????????????????????????????????????????????????????????????????????????????????????????????????????????????????????????????????????????????????????????????????????????????????????????????
		</sequence>
		<sequence>
			<taxon idref="Aechmea_brassicoides"/>
			???????????????????????????????????????????????????????????????????????????????????????????????????????????????????????????????????????????????????????????????????????????????????????????????????????????????????????????????????????????????????????????????????????????????????????????????????????????????????????????????????????????????????????????????????????????????????????????????????????????????????????????????????????????????????????????????????????????????????????????????????????????????????????????????????????????????????????????????????????????????????????????????????????????????????????????????????????????????????????????????????????????????????????????????????????????????????????????????????????????????
		</sequence>
		<sequence>
			<taxon idref="Aechmea_brevicollis"/>
			???????????????????????????????????????????????????????????????????????????????????????????????????????????????????????????????????????????????????????????????????????????????????????????????????????????????????????????????????????????????????????????????????????????????????????????????????????????????????????????????????????????????????????????????????????????????????????????????????????????????????????????????????????????????????????????????????????????????????????????????????????????????????????????????????????????????????????????????????????????????????????????????????????????????????????????????????????????????????????????????????????????????????????????????????????????????????????????????????????????????
		</sequence>
		<sequence>
			<taxon idref="Aechmea_bromeliifolia"/>
			???????????????????????????????????????????????????????????????????????????????????????????????????????????????????????????????????????????????????????????????????????????????????????????????????????????????????????????????????????????????????????????????????????????????????????????????????????????????????????????????????????????????????????????????????????????????????????????????????????????????????????????????????????????????????????????????????????????????????????????????????????????????????????????????????????????????????????????????????????????????????????????????????????????????????????????????????????????????????????????????????????????????????????????????????????????????????????????????????????????????
		</sequence>
		<sequence>
			<taxon idref="Aechmea_bromeliifolia_var._albobracteata"/>
			???????????????????????????????????????????????????????????????????????????????????????????????????????????????????????????????????????????????????????????????????????????????????????????????????????????????????????????????????????????????????????????????????????????????????????????????????????????????????????????????????????????????????????????????????????????????????????????????????????????????????????????????????????????????????????????????????????????????????????????????????????????????????????????????????????????????????????????????????????????????????????????????????????????????????????????????????????????????????????????????????????????????????????????????????????????????????????????????????????????????
		</sequence>
		<sequence>
			<taxon idref="Aechmea_bruggeri"/>
			???????????????????????????????????????????????????????????????????????????????????????????????????????????????????????????????????????????????????????????????????????????????????????????????????????????????????????????????????????????????????????????????????????????????????????????????????????????????????????????????????????????????????????????????????????????????????????????????????????????????????????????????????????????????????????????????????????????????????????????????????????????????????????????????????????????????????????????????????????????????????????????????????????????????????????????????????????????????????????????????????????????????????????????????????????????????????????????????????????????????
		</sequence>
		<sequence>
			<taxon idref="Aechmea_caesia"/>
			???????????????????????????????????????????????????????????????????????????????????????????????????????????????????????????????????????????????????????????????????????????????????????????????????????????????????????????????????????????????????????????????????????????????????????????????????????????????????????????????????????????????????????????????????????????????????????????????????????????????????????????????????????????????????????????????????????????????????????????????????????????????????????????????????????????????????????????????????????????????????????????????????????????????????????????????????????????????????????????????????????????????????????????????????????????????????????????????????????????????
		</sequence>
		<sequence>
			<taxon idref="Aechmea_calyculata"/>
			???????????????????????????????????????????????????????????????????????????????????????????????????????????????????????????????????????????????????????????????????????????????????????????????????????????????????????????????????????????????????????????????????????????????????????????????????????????????????????????????????????????????????????????????????????????????????????????????????????????????????????????????????????????????????????????????????????????????????????????????????????????????????????????????????????????????????????????????????????????????????????????????????????????????????????????????????????????????????????????????????????????????????????????????????????????????????????????????????????????????
		</sequence>
		<sequence>
			<taxon idref="Aechmea_candida"/>
			???????????????????????????????????????????????????????????????????????????????????????????????????????????????????????????????????????????????????????????????????????????????????????????????????????????????????????????????????????????????????????????????????????????????????????????????????????????????????????????????????????????????????????????????????????????????????????????????????????????????????????????????????????????????????????????????????????????????????????????????????????????????????????????????????????????????????????????????????????????????????????????????????????????????????????????????????????????????????????????????????????????????????????????????????????????????????????????????????????????????
		</sequence>
		<sequence>
			<taxon idref="Aechmea_capixabae"/>
			???????????????????????????????????????????????????????????????????????????????????????????????????????????????????????????????????????????????????????????????????????????????????????????????????????????????????????????????????????????????????????????????????????????????????????????????????????????????????????????????????????????????????????????????????????????????????????????????????????????????????????????????????????????????????????????????????????????????????????????????????????????????????????????????????????????????????????????????????????????????????????????????????????????????????????????????????????????????????????????????????????????????????????????????????????????????????????????????????????????????
		</sequence>
		<sequence>
			<taxon idref="Aechmea_carvalhoi"/>
			???????????????????????????????????????????????????????????????????????????????????????????????????????????????????????????????????????????????????????????????????????????????????????????????????????????????????????????????????????????????????????????????????????????????????????????????????????????????????????????????????????????????????????????????????????????????????????????????????????????????????????????????????????????????????????????????????????????????????????????????????????????????????????????????????????????????????????????????????????????????????????????????????????????????????????????????????????????????????????????????????????????????????????????????????????????????????????????????????????????????
		</sequence>
		<sequence>
			<taxon idref="Aechmea_castanea"/>
			???????????????????????????????????????????????????????????????????????????????????????????????????????????????????????????????????????????????????????????????????????????????????????????????????????????????????????????????????????????????????????????????????????????????????????????????????????????????????????????????????????????????????????????????????????????????????????????????????????????????????????????????????????????????????????????????????????????????????????????????????????????????????????????????????????????????????????????????????????????????????????????????????????????????????????????????????????????????????????????????????????????????????????????????????????????????????????????????????????????????
		</sequence>
		<sequence>
			<taxon idref="Aechmea_castelnavi"/>
			???????????????????????????????????????????????????????????????????????????????????????????????????????????????????????????????????????????????????????????????????????????????????????????????????????????????????????????????????????????????????????????????????????????????????????????????????????????????????????????????????????????????????????????????????????????????????????????????????????????????????????????????????????????????????????????????????????????????????????????????????????????????????????????????????????????????????????????????????????????????????????????????????????????????????????????????????????????????????????????????????????????????????????????????????????????????????????????????????????????????
		</sequence>
		<sequence>
			<taxon idref="Aechmea_castelnavii"/>
			???????????????????????????????????????????????????????????????????????????????????????????????????????????????????????????????????????????????????????????????????????????????????????????????????????????????????????????????????????????????????????????????????????????????????????????????????????????????????????????????????????????????????????????????????????????????????????????????????????????????????????????????????????????????????????????????????????????????????????????????????????????????????????????????????????????????????????????????????????????????????????????????????????????????????????????????????????????????????????????????????????????????????????????????????????????????????????????????????????????????
		</sequence>
		<sequence>
			<taxon idref="Aechmea_caudata"/>
			???????????????????????????????????????????????????????????????????????????????????????????????????????????????????????????????????????????????????????????????????????????????????????????????????????????????????????????????????????????????????????????????????????????????????????????????????????????????????????????????????????????????????????????????????????????????????????????????????????????????????????????????????????????????????????????????????????????????????????????????????????????????????????????????????????????????????????????????????????????????????????????????????????????????????????????????????????????????????????????????????????????????????????????????????????????????????????????????????????????????
		</sequence>
		<sequence>
			<taxon idref="Aechmea_cephaloides"/>
			???????????????????????????????????????????????????????????????????????????????????????????????????????????????????????????????????????????????????????????????????????????????????????????????????????????????????????????????????????????????????????????????????????????????????????????????????????????????????????????????????????????????????????????????????????????????????????????????????????????????????????????????????????????????????????????????????????????????????????????????????????????????????????????????????????????????????????????????????????????????????????????????????????????????????????????????????????????????????????????????????????????????????????????????????????????????????????????????????????????????
		</sequence>
		<sequence>
			<taxon idref="Aechmea_chantinii"/>
			???????????????????????????????????????????????????????????????????????????????????????????????????????????????????????????????????????????????????????????????????????????????????????????????????????????????????????????????????????????????????????????????????????????????????????????????????????????????????????????????????????????????????????????????????????????????????????????????????????????????????????????????????????????????????????????????????????????????????????????????????????????????????????????????????????????????????????????????????????????????????????????????????????????????????????????????????????????????????????????????????????????????????????????????????????????????????????????????????????????????
		</sequence>
		<sequence>
			<taxon idref="Aechmea_chrysocoma"/>
			???????????????????????????????????????????????????????????????????????????????????????????????????????????????????????????????????????????????????????????????????????????????????????????????????????????????????????????????????????????????????????????????????????????????????????????????????????????????????????????????????????????????????????????????????????????????????????????????????????????????????????????????????????????????????????????????????????????????????????????????????????????????????????????????????????????????????????????????????????????????????????????????????????????????????????????????????????????????????????????????????????????????????????????????????????????????????????????????????????????????
		</sequence>
		<sequence>
			<taxon idref="Aechmea_coelestis"/>
			???????????????????????????????????????????????????????????????????????????????????????????????????????????????????????????????????????????????????????????????????????????????????????????????????????????????????????????????????????????????????????????????????????????????????????????????????????????????????????????????????????????????????????????????????????????????????????????????????????????????????????????????????????????????????????????????????????????????????????????????????????????????????????????????????????????????????????????????????????????????????????????????????????????????????????????????????????????????????????????????????????????????????????????????????????????????????????????????????????????????
		</sequence>
		<sequence>
			<taxon idref="Aechmea_colombiana"/>
			???????????????????????????????????????????????????????????????????????????????????????????????????????????????????????????????????????????????????????????????????????????????????????????????????????????????????????????????????????????????????????????????????????????????????????????????????????????????????????????????????????????????????????????????????????????????????????????????????????????????????????????????????????????????????????????????????????????????????????????????????????????????????????????????????????????????????????????????????????????????????????????????????????????????????????????????????????????????????????????????????????????????????????????????????????????????????????????????????????????????
		</sequence>
		<sequence>
			<taxon idref="Aechmea_comata"/>
			???????????????????????????????????????????????????????????????????????????????????????????????????????????????????????????????????????????????????????????????????????????????????????????????????????????????????????????????????????????????????????????????????????????????????????????????????????????????????????????????????????????????????????????????????????????????????????????????????????????????????????????????????????????????????????????????????????????????????????????????????????????????????????????????????????????????????????????????????????????????????????????????????????????????????????????????????????????????????????????????????????????????????????????????????????????????????????????????????????????????
		</sequence>
		<sequence>
			<taxon idref="Aechmea_contracta"/>
			???????????????????????????????????????????????????????????????????????????????????????????????????????????????????????????????????????????????????????????????????????????????????????????????????????????????????????????????????????????????????????????????????????????????????????????????????????????????????????????????????????????????????????????????????????????????????????????????????????????????????????????????????????????????????????????????????????????????????????????????????????????????????????????????????????????????????????????????????????????????????????????????????????????????????????????????????????????????????????????????????????????????????????????????????????????????????????????????????????????????
		</sequence>
		<sequence>
			<taxon idref="Aechmea_correia-araujoi"/>
			???????????????????????????????????????????????????????????????????????????????????????????????????????????????????????????????????????????????????????????????????????????????????????????????????????????????????????????????????????????????????????????????????????????????????????????????????????????????????????????????????????????????????????????????????????????????????????????????????????????????????????????????????????????????????????????????????????????????????????????????????????????????????????????????????????????????????????????????????????????????????????????????????????????????????????????????????????????????????????????????????????????????????????????????????????????????????????????????????????????????
		</sequence>
		<sequence>
			<taxon idref="Aechmea_costantinii"/>
			???????????????????????????????????????????????????????????????????????????????????????????????????????????????????????????????????????????????????????????????????????????????????????????????????????????????????????????????????????????????????????????????????????????????????????????????????????????????????????????????????????????????????????????????????????????????????????????????????????????????????????????????????????????????????????????????????????????????????????????????????????????????????????????????????????????????????????????????????????????????????????????????????????????????????????????????????????????????????????????????????????????????????????????????????????????????????????????????????????????????
		</sequence>
		<sequence>
			<taxon idref="Aechmea_cucullata"/>
			???????????????????????????????????????????????????????????????????????????????????????????????????????????????????????????????????????????????????????????????????????????????????????????????????????????????????????????????????????????????????????????????????????????????????????????????????????????????????????????????????????????????????????????????????????????????????????????????????????????????????????????????????????????????????????????????????????????????????????????????????????????????????????????????????????????????????????????????????????????????????????????????????????????????????????????????????????????????????????????????????????????????????????????????????????????????????????????????????????????????
		</sequence>
		<sequence>
			<taxon idref="Aechmea_cylindrata"/>
			???????????????????????????????????????????????????????????????????????????????????????????????????????????????????????????????????????????????????????????????????????????????????????????????????????????????????????????????????????????????????????????????????????????????????????????????????????????????????????????????????????????????????????????????????????????????????????????????????????????????????????????????????????????????????????????????????????????????????????????????????????????????????????????????????????????????????????????????????????????????????????????????????????????????????????????????????????????????????????????????????????????????????????????????????????????????????????????????????????????????
		</sequence>
		<sequence>
			<taxon idref="Aechmea_dactylina"/>
			???????????????????????????????????????????????????????????????????????????????????????????????????????????????????????????????????????????????????????????????????????????????????????????????????????????????????????????????????????????????????????????????????????????????????????????????????????????????????????????????????????????????????????????????????????????????????????????????????????????????????????????????????????????????????????????????????????????????????????????????????????????????????????????????????????????????????????????????????????????????????????????????????????????????????????????????????????????????????????????????????????????????????????????????????????????????????????????????????????????????
		</sequence>
		<sequence>
			<taxon idref="Aechmea_dealbata"/>
			???????????????????????????????????????????????????????????????????????????????????????????????????????????????????????????????????????????????????????????????????????????????????????????????????????????????????????????????????????????????????????????????????????????????????????????????????????????????????????????????????????????????????????????????????????????????????????????????????????????????????????????????????????????????????????????????????????????????????????????????????????????????????????????????????????????????????????????????????????????????????????????????????????????????????????????????????????????????????????????????????????????????????????????????????????????????????????????????????????????????
		</sequence>
		<sequence>
			<taxon idref="Aechmea_digitata"/>
			???????????????????????????????????????????????????????????????????????????????????????????????????????????????????????????????????????????????????????????????????????????????????????????????????????????????????????????????????????????????????????????????????????????????????????????????????????????????????????????????????????????????????????????????????????????????????????????????????????????????????????????????????????????????????????????????????????????????????????????????????????????????????????????????????????????????????????????????????????????????????????????????????????????????????????????????????????????????????????????????????????????????????????????????????????????????????????????????????????????????
		</sequence>
		<sequence>
			<taxon idref="Aechmea_discordiae"/>
			???????????????????????????????????????????????????????????????????????????????????????????????????????????????????????????????????????????????????????????????????????????????????????????????????????????????????????????????????????????????????????????????????????????????????????????????????????????????????????????????????????????????????????????????????????????????????????????????????????????????????????????????????????????????????????????????????????????????????????????????????????????????????????????????????????????????????????????????????????????????????????????????????????????????????????????????????????????????????????????????????????????????????????????????????????????????????????????????????????????????
		</sequence>
		<sequence>
			<taxon idref="Aechmea_disjuncta"/>
			???????????????????????????????????????????????????????????????????????????????????????????????????????????????????????????????????????????????????????????????????????????????????????????????????????????????????????????????????????????????????????????????????????????????????????????????????????????????????????????????????????????????????????????????????????????????????????????????????????????????????????????????????????????????????????????????????????????????????????????????????????????????????????????????????????????????????????????????????????????????????????????????????????????????????????????????????????????????????????????????????????????????????????????????????????????????????????????????????????????????
		</sequence>
		<sequence>
			<taxon idref="Aechmea_distichantha"/>
			???????????????????????????????????????????????????????????????????????????????????????????????????????????????????????????????????????????????????????????????????????????????????????????????????????????????????????????????????????????????????????????????????????????????????????????????????????????????????????????????????????????????????????????????????????????????????????????????????????????????????????????????????????????????????????????????????????????????????????????????????????????????????????????????????????????????????????????????????????????????????????????????????????????????????????????????????????????????????????????????????????????????????????????????????????????????????????????????????????????????
		</sequence>
		<sequence>
			<taxon idref="Aechmea_distichantha_var._glaziovii"/>
			???????????????????????????????????????????????????????????????????????????????????????????????????????????????????????????????????????????????????????????????????????????????????????????????????????????????????????????????????????????????????????????????????????????????????????????????????????????????????????????????????????????????????????????????????????????????????????????????????????????????????????????????????????????????????????????????????????????????????????????????????????????????????????????????????????????????????????????????????????????????????????????????????????????????????????????????????????????????????????????????????????????????????????????????????????????????????????????????????????????????
		</sequence>
		<sequence>
			<taxon idref="Aechmea_egleriana"/>
			???????????????????????????????????????????????????????????????????????????????????????????????????????????????????????????????????????????????????????????????????????????????????????????????????????????????????????????????????????????????????????????????????????????????????????????????????????????????????????????????????????????????????????????????????????????????????????????????????????????????????????????????????????????????????????????????????????????????????????????????????????????????????????????????????????????????????????????????????????????????????????????????????????????????????????????????????????????????????????????????????????????????????????????????????????????????????????????????????????????????
		</sequence>
		<sequence>
			<taxon idref="Aechmea_eurycorymbus"/>
			???????????????????????????????????????????????????????????????????????????????????????????????????????????????????????????????????????????????????????????????????????????????????????????????????????????????????????????????????????????????????????????????????????????????????????????????????????????????????????????????????????????????????????????????????????????????????????????????????????????????????????????????????????????????????????????????????????????????????????????????????????????????????????????????????????????????????????????????????????????????????????????????????????????????????????????????????????????????????????????????????????????????????????????????????????????????????????????????????????????????
		</sequence>
		<sequence>
			<taxon idref="Aechmea_farinosa"/>
			???????????????????????????????????????????????????????????????????????????????????????????????????????????????????????????????????????????????????????????????????????????????????????????????????????????????????????????????????????????????????????????????????????????????????????????????????????????????????????????????????????????????????????????????????????????????????????????????????????????????????????????????????????????????????????????????????????????????????????????????????????????????????????????????????????????????????????????????????????????????????????????????????????????????????????????????????????????????????????????????????????????????????????????????????????????????????????????????????????????????
		</sequence>
		<sequence>
			<taxon idref="Aechmea_fasciata"/>
			???????????????????????????????????????????????????????????????????????????????????????????????????????????????????????????????????????????????????????????????????????????????????????????????????????????????????????????????????????????????????????????????????????????????????????????????????????????????????????????????????????????????????????????????????????????????????????????????????????????????????????????????????????????????????????????????????????????????????????????????????????????????????????????????????????????????????????????????????????????????????????????????????????????????????????????????????????????????????????????????????????????????????????????????????????????????????????????????????????????????
		</sequence>
		<sequence>
			<taxon idref="Aechmea_filicaulis"/>
			???????????????????????????????????????????????????????????????????????????????????????????????????????????????????????????????????????????????????????????????????????????????????????????????????????????????????????????????????????????????????????????????????????????????????????????????????????????????????????????????????????????????????????????????????????????????????????????????????????????????????????????????????????????????????????????????????????????????????????????????????????????????????????????????????????????????????????????????????????????????????????????????????????????????????????????????????????????????????????????????????????????????????????????????????????????????????????????????????????????????
		</sequence>
		<sequence>
			<taxon idref="Aechmea_flavorosea"/>
			???????????????????????????????????????????????????????????????????????????????????????????????????????????????????????????????????????????????????????????????????????????????????????????????????????????????????????????????????????????????????????????????????????????????????????????????????????????????????????????????????????????????????????????????????????????????????????????????????????????????????????????????????????????????????????????????????????????????????????????????????????????????????????????????????????????????????????????????????????????????????????????????????????????????????????????????????????????????????????????????????????????????????????????????????????????????????????????????????????????????
		</sequence>
		<sequence>
			<taxon idref="Aechmea_floribunda"/>
			???????????????????????????????????????????????????????????????????????????????????????????????????????????????????????????????????????????????????????????????????????????????????????????????????????????????????????????????????????????????????????????????????????????????????????????????????????????????????????????????????????????????????????????????????????????????????????????????????????????????????????????????????????????????????????????????????????????????????????????????????????????????????????????????????????????????????????????????????????????????????????????????????????????????????????????????????????????????????????????????????????????????????????????????????????????????????????????????????????????????
		</sequence>
		<sequence>
			<taxon idref="Aechmea_fosteriana"/>
			???????????????????????????????????????????????????????????????????????????????????????????????????????????????????????????????????????????????????????????????????????????????????????????????????????????????????????????????????????????????????????????????????????????????????????????????????????????????????????????????????????????????????????????????????????????????????????????????????????????????????????????????????????????????????????????????????????????????????????????????????????????????????????????????????????????????????????????????????????????????????????????????????????????????????????????????????????????????????????????????????????????????????????????????????????????????????????????????????????????????
		</sequence>
		<sequence>
			<taxon idref="Aechmea_fulgens"/>
			???????????????????????????????????????????????????????????????????????????????????????????????????????????????????????????????????????????????????????????????????????????????????????????????????????????????????????????????????????????????????????????????????????????????????????????????????????????????????????????????????????????????????????????????????????????????????????????????????????????????????????????????????????????????????????????????????????????????????????????????????????????????????????????????????????????????????????????????????????????????????????????????????????????????????????????????????????????????????????????????????????????????????????????????????????????????????????????????????????????????
		</sequence>
		<sequence>
			<taxon idref="Aechmea_fulgens_var._discolor"/>
			???????????????????????????????????????????????????????????????????????????????????????????????????????????????????????????????????????????????????????????????????????????????????????????????????????????????????????????????????????????????????????????????????????????????????????????????????????????????????????????????????????????????????????????????????????????????????????????????????????????????????????????????????????????????????????????????????????????????????????????????????????????????????????????????????????????????????????????????????????????????????????????????????????????????????????????????????????????????????????????????????????????????????????????????????????????????????????????????????????????????
		</sequence>
		<sequence>
			<taxon idref="Aechmea_gamosepala"/>
			???????????????????????????????????????????????????????????????????????????????????????????????????????????????????????????????????????????????????????????????????????????????????????????????????????????????????????????????????????????????????????????????????????????????????????????????????????????????????????????????????????????????????????????????????????????????????????????????????????????????????????????????????????????????????????????????????????????????????????????????????????????????????????????????????????????????????????????????????????????????????????????????????????????????????????????????????????????????????????????????????????????????????????????????????????????????????????????????????????????????
		</sequence>
		<sequence>
			<taxon idref="Aechmea_gracilis"/>
			???????????????????????????????????????????????????????????????????????????????????????????????????????????????????????????????????????????????????????????????????????????????????????????????????????????????????????????????????????????????????????????????????????????????????????????????????????????????????????????????????????????????????????????????????????????????????????????????????????????????????????????????????????????????????????????????????????????????????????????????????????????????????????????????????????????????????????????????????????????????????????????????????????????????????????????????????????????????????????????????????????????????????????????????????????????????????????????????????????????????
		</sequence>
		<sequence>
			<taxon idref="Aechmea_guainumbiorum"/>
			???????????????????????????????????????????????????????????????????????????????????????????????????????????????????????????????????????????????????????????????????????????????????????????????????????????????????????????????????????????????????????????????????????????????????????????????????????????????????????????????????????????????????????????????????????????????????????????????????????????????????????????????????????????????????????????????????????????????????????????????????????????????????????????????????????????????????????????????????????????????????????????????????????????????????????????????????????????????????????????????????????????????????????????????????????????????????????????????????????????????
		</sequence>
		<sequence>
			<taxon idref="Aechmea_haltonii"/>
			???????????????????????????????????????????????????????????????????????????????????????????????????????????????????????????????????????????????????????????????????????????????????????????????????????????????????????????????????????????????????????????????????????????????????????????????????????????????????????????????????????????????????????????????????????????????????????????????????????????????????????????????????????????????????????????????????????????????????????????????????????????????????????????????????????????????????????????????????????????????????????????????????????????????????????????????????????????????????????????????????????????????????????????????????????????????????????????????????????????????
		</sequence>
		<sequence>
			<taxon idref="Aechmea_heterosepala"/>
			???????????????????????????????????????????????????????????????????????????????????????????????????????????????????????????????????????????????????????????????????????????????????????????????????????????????????????????????????????????????????????????????????????????????????????????????????????????????????????????????????????????????????????????????????????????????????????????????????????????????????????????????????????????????????????????????????????????????????????????????????????????????????????????????????????????????????????????????????????????????????????????????????????????????????????????????????????????????????????????????????????????????????????????????????????????????????????????????????????????????
		</sequence>
		<sequence>
			<taxon idref="Aechmea_hoppii"/>
			???????????????????????????????????????????????????????????????????????????????????????????????????????????????????????????????????????????????????????????????????????????????????????????????????????????????????????????????????????????????????????????????????????????????????????????????????????????????????????????????????????????????????????????????????????????????????????????????????????????????????????????????????????????????????????????????????????????????????????????????????????????????????????????????????????????????????????????????????????????????????????????????????????????????????????????????????????????????????????????????????????????????????????????????????????????????????????????????????????????????
		</sequence>
		<sequence>
			<taxon idref="Aechmea_jungurudoensis"/>
			???????????????????????????????????????????????????????????????????????????????????????????????????????????????????????????????????????????????????????????????????????????????????????????????????????????????????????????????????????????????????????????????????????????????????????????????????????????????????????????????????????????????????????????????????????????????????????????????????????????????????????????????????????????????????????????????????????????????????????????????????????????????????????????????????????????????????????????????????????????????????????????????????????????????????????????????????????????????????????????????????????????????????????????????????????????????????????????????????????????????
		</sequence>
		<sequence>
			<taxon idref="Aechmea_kertesziae"/>
			???????????????????????????????????????????????????????????????????????????????????????????????????????????????????????????????????????????????????????????????????????????????????????????????????????????????????????????????????????????????????????????????????????????????????????????????????????????????????????????????????????????????????????????????????????????????????????????????????????????????????????????????????????????????????????????????????????????????????????????????????????????????????????????????????????????????????????????????????????????????????????????????????????????????????????????????????????????????????????????????????????????????????????????????????????????????????????????????????????????????
		</sequence>
		<sequence>
			<taxon idref="Aechmea_kleinii"/>
			???????????????????????????????????????????????????????????????????????????????????????????????????????????????????????????????????????????????????????????????????????????????????????????????????????????????????????????????????????????????????????????????????????????????????????????????????????????????????????????????????????????????????????????????????????????????????????????????????????????????????????????????????????????????????????????????????????????????????????????????????????????????????????????????????????????????????????????????????????????????????????????????????????????????????????????????????????????????????????????????????????????????????????????????????????????????????????????????????????????????
		</sequence>
		<sequence>
			<taxon idref="Aechmea_lamarchei"/>
			???????????????????????????????????????????????????????????????????????????????????????????????????????????????????????????????????????????????????????????????????????????????????????????????????????????????????????????????????????????????????????????????????????????????????????????????????????????????????????????????????????????????????????????????????????????????????????????????????????????????????????????????????????????????????????????????????????????????????????????????????????????????????????????????????????????????????????????????????????????????????????????????????????????????????????????????????????????????????????????????????????????????????????????????????????????????????????????????????????????????
		</sequence>
		<sequence>
			<taxon idref="Aechmea_leptantha"/>
			???????????????????????????????????????????????????????????????????????????????????????????????????????????????????????????????????????????????????????????????????????????????????????????????????????????????????????????????????????????????????????????????????????????????????????????????????????????????????????????????????????????????????????????????????????????????????????????????????????????????????????????????????????????????????????????????????????????????????????????????????????????????????????????????????????????????????????????????????????????????????????????????????????????????????????????????????????????????????????????????????????????????????????????????????????????????????????????????????????????????
		</sequence>
		<sequence>
			<taxon idref="Aechmea_leucolepis"/>
			???????????????????????????????????????????????????????????????????????????????????????????????????????????????????????????????????????????????????????????????????????????????????????????????????????????????????????????????????????????????????????????????????????????????????????????????????????????????????????????????????????????????????????????????????????????????????????????????????????????????????????????????????????????????????????????????????????????????????????????????????????????????????????????????????????????????????????????????????????????????????????????????????????????????????????????????????????????????????????????????????????????????????????????????????????????????????????????????????????????????
		</sequence>
		<sequence>
			<taxon idref="Aechmea_lilacinantha"/>
			???????????????????????????????????????????????????????????????????????????????????????????????????????????????????????????????????????????????????????????????????????????????????????????????????????????????????????????????????????????????????????????????????????????????????????????????????????????????????????????????????????????????????????????????????????????????????????????????????????????????????????????????????????????????????????????????????????????????????????????????????????????????????????????????????????????????????????????????????????????????????????????????????????????????????????????????????????????????????????????????????????????????????????????????????????????????????????????????????????????????
		</sequence>
		<sequence>
			<taxon idref="Aechmea_longicuspis_var._kuntzeana"/>
			???????????????????????????????????????????????????????????????????????????????????????????????????????????????????????????????????????????????????????????????????????????????????????????????????????????????????????????????????????????????????????????????????????????????????????????????????????????????????????????????????????????????????????????????????????????????????????????????????????????????????????????????????????????????????????????????????????????????????????????????????????????????????????????????????????????????????????????????????????????????????????????????????????????????????????????????????????????????????????????????????????????????????????????????????????????????????????????????????????????????
		</sequence>
		<sequence>
			<taxon idref="Aechmea_lueddemanniana"/>
			???????????????????????????????????????????????????????????????????????????????????????????????????????????????????????????????????????????????????????????????????????????????????????????????????????????????????????????????????????????????????????????????????????????????????????????????????????????????????????????????????????????????????????????????????????????????????????????????????????????????????????????????????????????????????????????????????????????????????????????????????????????????????????????????????????????????????????????????????????????????????????????????????????????????????????????????????????????????????????????????????????????????????????????????????????????????????????????????????????????????
		</sequence>
		<sequence>
			<taxon idref="Aechmea_maasii"/>
			???????????????????????????????????????????????????????????????????????????????????????????????????????????????????????????????????????????????????????????????????????????????????????????????????????????????????????????????????????????????????????????????????????????????????????????????????????????????????????????????????????????????????????????????????????????????????????????????????????????????????????????????????????????????????????????????????????????????????????????????????????????????????????????????????????????????????????????????????????????????????????????????????????????????????????????????????????????????????????????????????????????????????????????????????????????????????????????????????????????????
		</sequence>
		<sequence>
			<taxon idref="Aechmea_magdalenae"/>
			???????????????????????????????????????????????????????????????????????????????????????????????????????????????????????????????????????????????????????????????????????????????????????????????????????????????????????????????????????????????????????????????????????????????????????????????????????????????????????????????????????????????????????????????????????????????????????????????????????????????????????????????????????????????????????????????????????????????????????????????????????????????????????????????????????????????????????????????????????????????????????????????????????????????????????????????????????????????????????????????????????????????????????????????????????????????????????????????????????????????
		</sequence>
		<sequence>
			<taxon idref="Aechmea_manzanaresiana"/>
			???????????????????????????????????????????????????????????????????????????????????????????????????????????????????????????????????????????????????????????????????????????????????????????????????????????????????????????????????????????????????????????????????????????????????????????????????????????????????????????????????????????????????????????????????????????????????????????????????????????????????????????????????????????????????????????????????????????????????????????????????????????????????????????????????????????????????????????????????????????????????????????????????????????????????????????????????????????????????????????????????????????????????????????????????????????????????????????????????????????????
		</sequence>
		<sequence>
			<taxon idref="Aechmea_marauensis"/>
			???????????????????????????????????????????????????????????????????????????????????????????????????????????????????????????????????????????????????????????????????????????????????????????????????????????????????????????????????????????????????????????????????????????????????????????????????????????????????????????????????????????????????????????????????????????????????????????????????????????????????????????????????????????????????????????????????????????????????????????????????????????????????????????????????????????????????????????????????????????????????????????????????????????????????????????????????????????????????????????????????????????????????????????????????????????????????????????????????????????????
		</sequence>
		<sequence>
			<taxon idref="Aechmea_marginalis"/>
			???????????????????????????????????????????????????????????????????????????????????????????????????????????????????????????????????????????????????????????????????????????????????????????????????????????????????????????????????????????????????????????????????????????????????????????????????????????????????????????????????????????????????????????????????????????????????????????????????????????????????????????????????????????????????????????????????????????????????????????????????????????????????????????????????????????????????????????????????????????????????????????????????????????????????????????????????????????????????????????????????????????????????????????????????????????????????????????????????????????????
		</sequence>
		<sequence>
			<taxon idref="Aechmea_mariae-reginae"/>
			???????????????????????????????????????????????????????????????????????????????????????????????????????????????????????????????????????????????????????????????????????????????????????????????????????????????????????????????????????????????????????????????????????????????????????????????????????????????????????????????????????????????????????????????????????????????????????????????????????????????????????????????????????????????????????????????????????????????????????????????????????????????????????????????????????????????????????????????????????????????????????????????????????????????????????????????????????????????????????????????????????????????????????????????????????????????????????????????????????????????
		</sequence>
		<sequence>
			<taxon idref="Aechmea_melinonii"/>
			???????????????????????????????????????????????????????????????????????????????????????????????????????????????????????????????????????????????????????????????????????????????????????????????????????????????????????????????????????????????????????????????????????????????????????????????????????????????????????????????????????????????????????????????????????????????????????????????????????????????????????????????????????????????????????????????????????????????????????????????????????????????????????????????????????????????????????????????????????????????????????????????????????????????????????????????????????????????????????????????????????????????????????????????????????????????????????????????????????????????
		</sequence>
		<sequence>
			<taxon idref="Aechmea_mertensii"/>
			???????????????????????????????????????????????????????????????????????????????????????????????????????????????????????????????????????????????????????????????????????????????????????????????????????????????????????????????????????????????????????????????????????????????????????????????????????????????????????????????????????????????????????????????????????????????????????????????????????????????????????????????????????????????????????????????????????????????????????????????????????????????????????????????????????????????????????????????????????????????????????????????????????????????????????????????????????????????????????????????????????????????????????????????????????????????????????????????????????????????
		</sequence>
		<sequence>
			<taxon idref="Aechmea_mexicana"/>
			???????????????????????????????????????????????????????????????????????????????????????????????????????????????????????????????????????????????????????????????????????????????????????????????????????????????????????????????????????????????????????????????????????????????????????????????????????????????????????????????????????????????????????????????????????????????????????????????????????????????????????????????????????????????????????????????????????????????????????????????????????????????????????????????????????????????????????????????????????????????????????????????????????????????????????????????????????????????????????????????????????????????????????????????????????????????????????????????????????????????
		</sequence>
		<sequence>
			<taxon idref="Aechmea_microcephala"/>
			???????????????????????????????????????????????????????????????????????????????????????????????????????????????????????????????????????????????????????????????????????????????????????????????????????????????????????????????????????????????????????????????????????????????????????????????????????????????????????????????????????????????????????????????????????????????????????????????????????????????????????????????????????????????????????????????????????????????????????????????????????????????????????????????????????????????????????????????????????????????????????????????????????????????????????????????????????????????????????????????????????????????????????????????????????????????????????????????????????????????
		</sequence>
		<sequence>
			<taxon idref="Aechmea_miniata"/>
			???????????????????????????????????????????????????????????????????????????????????????????????????????????????????????????????????????????????????????????????????????????????????????????????????????????????????????????????????????????????????????????????????????????????????????????????????????????????????????????????????????????????????????????????????????????????????????????????????????????????????????????????????????????????????????????????????????????????????????????????????????????????????????????????????????????????????????????????????????????????????????????????????????????????????????????????????????????????????????????????????????????????????????????????????????????????????????????????????????????????
		</sequence>
		<sequence>
			<taxon idref="Aechmea_miniata_var._discolor"/>
			???????????????????????????????????????????????????????????????????????????????????????????????????????????????????????????????????????????????????????????????????????????????????????????????????????????????????????????????????????????????????????????????????????????????????????????????????????????????????????????????????????????????????????????????????????????????????????????????????????????????????????????????????????????????????????????????????????????????????????????????????????????????????????????????????????????????????????????????????????????????????????????????????????????????????????????????????????????????????????????????????????????????????????????????????????????????????????????????????????????????
		</sequence>
		<sequence>
			<taxon idref="Aechmea_mira"/>
			???????????????????????????????????????????????????????????????????????????????????????????????????????????????????????????????????????????????????????????????????????????????????????????????????????????????????????????????????????????????????????????????????????????????????????????????????????????????????????????????????????????????????????????????????????????????????????????????????????????????????????????????????????????????????????????????????????????????????????????????????????????????????????????????????????????????????????????????????????????????????????????????????????????????????????????????????????????????????????????????????????????????????????????????????????????????????????????????????????????????
		</sequence>
		<sequence>
			<taxon idref="Aechmea_moorei"/>
			???????????????????????????????????????????????????????????????????????????????????????????????????????????????????????????????????????????????????????????????????????????????????????????????????????????????????????????????????????????????????????????????????????????????????????????????????????????????????????????????????????????????????????????????????????????????????????????????????????????????????????????????????????????????????????????????????????????????????????????????????????????????????????????????????????????????????????????????????????????????????????????????????????????????????????????????????????????????????????????????????????????????????????????????????????????????????????????????????????????????
		</sequence>
		<sequence>
			<taxon idref="Aechmea_murcae"/>
			???????????????????????????????????????????????????????????????????????????????????????????????????????????????????????????????????????????????????????????????????????????????????????????????????????????????????????????????????????????????????????????????????????????????????????????????????????????????????????????????????????????????????????????????????????????????????????????????????????????????????????????????????????????????????????????????????????????????????????????????????????????????????????????????????????????????????????????????????????????????????????????????????????????????????????????????????????????????????????????????????????????????????????????????????????????????????????????????????????????????
		</sequence>
		<sequence>
			<taxon idref="Aechmea_muricata"/>
			???????????????????????????????????????????????????????????????????????????????????????????????????????????????????????????????????????????????????????????????????????????????????????????????????????????????????????????????????????????????????????????????????????????????????????????????????????????????????????????????????????????????????????????????????????????????????????????????????????????????????????????????????????????????????????????????????????????????????????????????????????????????????????????????????????????????????????????????????????????????????????????????????????????????????????????????????????????????????????????????????????????????????????????????????????????????????????????????????????????????
		</sequence>
		<sequence>
			<taxon idref="Aechmea_mutica"/>
			???????????????????????????????????????????????????????????????????????????????????????????????????????????????????????????????????????????????????????????????????????????????????????????????????????????????????????????????????????????????????????????????????????????????????????????????????????????????????????????????????????????????????????????????????????????????????????????????????????????????????????????????????????????????????????????????????????????????????????????????????????????????????????????????????????????????????????????????????????????????????????????????????????????????????????????????????????????????????????????????????????????????????????????????????????????????????????????????????????????????
		</sequence>
		<sequence>
			<taxon idref="Aechmea_nallyi"/>
			???????????????????????????????????????????????????????????????????????????????????????????????????????????????????????????????????????????????????????????????????????????????????????????????????????????????????????????????????????????????????????????????????????????????????????????????????????????????????????????????????????????????????????????????????????????????????????????????????????????????????????????????????????????????????????????????????????????????????????????????????????????????????????????????????????????????????????????????????????????????????????????????????????????????????????????????????????????????????????????????????????????????????????????????????????????????????????????????????????????????
		</sequence>
		<sequence>
			<taxon idref="Aechmea_napoensis"/>
			???????????????????????????????????????????????????????????????????????????????????????????????????????????????????????????????????????????????????????????????????????????????????????????????????????????????????????????????????????????????????????????????????????????????????????????????????????????????????????????????????????????????????????????????????????????????????????????????????????????????????????????????????????????????????????????????????????????????????????????????????????????????????????????????????????????????????????????????????????????????????????????????????????????????????????????????????????????????????????????????????????????????????????????????????????????????????????????????????????????????
		</sequence>
		<sequence>
			<taxon idref="Aechmea_nidularioides"/>
			???????????????????????????????????????????????????????????????????????????????????????????????????????????????????????????????????????????????????????????????????????????????????????????????????????????????????????????????????????????????????????????????????????????????????????????????????????????????????????????????????????????????????????????????????????????????????????????????????????????????????????????????????????????????????????????????????????????????????????????????????????????????????????????????????????????????????????????????????????????????????????????????????????????????????????????????????????????????????????????????????????????????????????????????????????????????????????????????????????????????
		</sequence>
		<sequence>
			<taxon idref="Aechmea_nudicaulis"/>
			???????????????????????????????????????????????????????????????????????????????????????????????????????????????????????????????????????????????????????????????????????????????????????????????????????????????????????????????????????????????????????????????????????????????????????????????????????????????????????????????????????????????????????????????????????????????????????????????????????????????????????????????????????????????????????????????????????????????????????????????????????????????????????????????????????????????????????????????????????????????????????????????????????????????????????????????????????????????????????????????????????????????????????????????????????????????????????????????????????????????
		</sequence>
		<sequence>
			<taxon idref="Aechmea_organensis"/>
			???????????????????????????????????????????????????????????????????????????????????????????????????????????????????????????????????????????????????????????????????????????????????????????????????????????????????????????????????????????????????????????????????????????????????????????????????????????????????????????????????????????????????????????????????????????????????????????????????????????????????????????????????????????????????????????????????????????????????????????????????????????????????????????????????????????????????????????????????????????????????????????????????????????????????????????????????????????????????????????????????????????????????????????????????????????????????????????????????????????????
		</sequence>
		<sequence>
			<taxon idref="Aechmea_orlandiana"/>
			???????????????????????????????????????????????????????????????????????????????????????????????????????????????????????????????????????????????????????????????????????????????????????????????????????????????????????????????????????????????????????????????????????????????????????????????????????????????????????????????????????????????????????????????????????????????????????????????????????????????????????????????????????????????????????????????????????????????????????????????????????????????????????????????????????????????????????????????????????????????????????????????????????????????????????????????????????????????????????????????????????????????????????????????????????????????????????????????????????????????
		</sequence>
		<sequence>
			<taxon idref="Aechmea_ornata"/>
			???????????????????????????????????????????????????????????????????????????????????????????????????????????????????????????????????????????????????????????????????????????????????????????????????????????????????????????????????????????????????????????????????????????????????????????????????????????????????????????????????????????????????????????????????????????????????????????????????????????????????????????????????????????????????????????????????????????????????????????????????????????????????????????????????????????????????????????????????????????????????????????????????????????????????????????????????????????????????????????????????????????????????????????????????????????????????????????????????????????????
		</sequence>
		<sequence>
			<taxon idref="Aechmea_paniculata"/>
			???????????????????????????????????????????????????????????????????????????????????????????????????????????????????????????????????????????????????????????????????????????????????????????????????????????????????????????????????????????????????????????????????????????????????????????????????????????????????????????????????????????????????????????????????????????????????????????????????????????????????????????????????????????????????????????????????????????????????????????????????????????????????????????????????????????????????????????????????????????????????????????????????????????????????????????????????????????????????????????????????????????????????????????????????????????????????????????????????????????????
		</sequence>
		<sequence>
			<taxon idref="Aechmea_paratiensis"/>
			???????????????????????????????????????????????????????????????????????????????????????????????????????????????????????????????????????????????????????????????????????????????????????????????????????????????????????????????????????????????????????????????????????????????????????????????????????????????????????????????????????????????????????????????????????????????????????????????????????????????????????????????????????????????????????????????????????????????????????????????????????????????????????????????????????????????????????????????????????????????????????????????????????????????????????????????????????????????????????????????????????????????????????????????????????????????????????????????????????????????
		</sequence>
		<sequence>
			<taxon idref="Aechmea_patriciae"/>
			???????????????????????????????????????????????????????????????????????????????????????????????????????????????????????????????????????????????????????????????????????????????????????????????????????????????????????????????????????????????????????????????????????????????????????????????????????????????????????????????????????????????????????????????????????????????????????????????????????????????????????????????????????????????????????????????????????????????????????????????????????????????????????????????????????????????????????????????????????????????????????????????????????????????????????????????????????????????????????????????????????????????????????????????????????????????????????????????????????????????
		</sequence>
		<sequence>
			<taxon idref="Aechmea_pectinata"/>
			???????????????????????????????????????????????????????????????????????????????????????????????????????????????????????????????????????????????????????????????????????????????????????????????????????????????????????????????????????????????????????????????????????????????????????????????????????????????????????????????????????????????????????????????????????????????????????????????????????????????????????????????????????????????????????????????????????????????????????????????????????????????????????????????????????????????????????????????????????????????????????????????????????????????????????????????????????????????????????????????????????????????????????????????????????????????????????????????????????????????
		</sequence>
		<sequence>
			<taxon idref="Aechmea_pedicellata"/>
			???????????????????????????????????????????????????????????????????????????????????????????????????????????????????????????????????????????????????????????????????????????????????????????????????????????????????????????????????????????????????????????????????????????????????????????????????????????????????????????????????????????????????????????????????????????????????????????????????????????????????????????????????????????????????????????????????????????????????????????????????????????????????????????????????????????????????????????????????????????????????????????????????????????????????????????????????????????????????????????????????????????????????????????????????????????????????????????????????????????????
		</sequence>
		<sequence>
			<taxon idref="Aechmea_penduliflora"/>
			???????????????????????????????????????????????????????????????????????????????????????????????????????????????????????????????????????????????????????????????????????????????????????????????????????????????????????????????????????????????????????????????????????????????????????????????????????????????????????????????????????????????????????????????????????????????????????????????????????????????????????????????????????????????????????????????????????????????????????????????????????????????????????????????????????????????????????????????????????????????????????????????????????????????????????????????????????????????????????????????????????????????????????????????????????????????????????????????????????????????
		</sequence>
		<sequence>
			<taxon idref="Aechmea_perforata"/>
			???????????????????????????????????????????????????????????????????????????????????????????????????????????????????????????????????????????????????????????????????????????????????????????????????????????????????????????????????????????????????????????????????????????????????????????????????????????????????????????????????????????????????????????????????????????????????????????????????????????????????????????????????????????????????????????????????????????????????????????????????????????????????????????????????????????????????????????????????????????????????????????????????????????????????????????????????????????????????????????????????????????????????????????????????????????????????????????????????????????????
		</sequence>
		<sequence>
			<taxon idref="Aechmea_phanerophlebia"/>
			???????????????????????????????????????????????????????????????????????????????????????????????????????????????????????????????????????????????????????????????????????????????????????????????????????????????????????????????????????????????????????????????????????????????????????????????????????????????????????????????????????????????????????????????????????????????????????????????????????????????????????????????????????????????????????????????????????????????????????????????????????????????????????????????????????????????????????????????????????????????????????????????????????????????????????????????????????????????????????????????????????????????????????????????????????????????????????????????????????????????
		</sequence>
		<sequence>
			<taxon idref="Aechmea_pimenti-velosoi"/>
			???????????????????????????????????????????????????????????????????????????????????????????????????????????????????????????????????????????????????????????????????????????????????????????????????????????????????????????????????????????????????????????????????????????????????????????????????????????????????????????????????????????????????????????????????????????????????????????????????????????????????????????????????????????????????????????????????????????????????????????????????????????????????????????????????????????????????????????????????????????????????????????????????????????????????????????????????????????????????????????????????????????????????????????????????????????????????????????????????????????????
		</sequence>
		<sequence>
			<taxon idref="Aechmea_pineliana"/>
			???????????????????????????????????????????????????????????????????????????????????????????????????????????????????????????????????????????????????????????????????????????????????????????????????????????????????????????????????????????????????????????????????????????????????????????????????????????????????????????????????????????????????????????????????????????????????????????????????????????????????????????????????????????????????????????????????????????????????????????????????????????????????????????????????????????????????????????????????????????????????????????????????????????????????????????????????????????????????????????????????????????????????????????????????????????????????????????????????????????????
		</sequence>
		<sequence>
			<taxon idref="Aechmea_polyantha"/>
			???????????????????????????????????????????????????????????????????????????????????????????????????????????????????????????????????????????????????????????????????????????????????????????????????????????????????????????????????????????????????????????????????????????????????????????????????????????????????????????????????????????????????????????????????????????????????????????????????????????????????????????????????????????????????????????????????????????????????????????????????????????????????????????????????????????????????????????????????????????????????????????????????????????????????????????????????????????????????????????????????????????????????????????????????????????????????????????????????????????????
		</sequence>
		<sequence>
			<taxon idref="Aechmea_pubescens"/>
			???????????????????????????????????????????????????????????????????????????????????????????????????????????????????????????????????????????????????????????????????????????????????????????????????????????????????????????????????????????????????????????????????????????????????????????????????????????????????????????????????????????????????????????????????????????????????????????????????????????????????????????????????????????????????????????????????????????????????????????????????????????????????????????????????????????????????????????????????????????????????????????????????????????????????????????????????????????????????????????????????????????????????????????????????????????????????????????????????????????????
		</sequence>
		<sequence>
			<taxon idref="Aechmea_racinae"/>
			???????????????????????????????????????????????????????????????????????????????????????????????????????????????????????????????????????????????????????????????????????????????????????????????????????????????????????????????????????????????????????????????????????????????????????????????????????????????????????????????????????????????????????????????????????????????????????????????????????????????????????????????????????????????????????????????????????????????????????????????????????????????????????????????????????????????????????????????????????????????????????????????????????????????????????????????????????????????????????????????????????????????????????????????????????????????????????????????????????????????
		</sequence>
		<sequence>
			<taxon idref="Aechmea_ramosa"/>
			???????????????????????????????????????????????????????????????????????????????????????????????????????????????????????????????????????????????????????????????????????????????????????????????????????????????????????????????????????????????????????????????????????????????????????????????????????????????????????????????????????????????????????????????????????????????????????????????????????????????????????????????????????????????????????????????????????????????????????????????????????????????????????????????????????????????????????????????????????????????????????????????????????????????????????????????????????????????????????????????????????????????????????????????????????????????????????????????????????????????
		</sequence>
		<sequence>
			<taxon idref="Aechmea_recurvata"/>
			???????????????????????????????????????????????????????????????????????????????????????????????????????????????????????????????????????????????????????????????????????????????????????????????????????????????????????????????????????????????????????????????????????????????????????????????????????????????????????????????????????????????????????????????????????????????????????????????????????????????????????????????????????????????????????????????????????????????????????????????????????????????????????????????????????????????????????????????????????????????????????????????????????????????????????????????????????????????????????????????????????????????????????????????????????????????????????????????????????????????
		</sequence>
		<sequence>
			<taxon idref="Aechmea_roberto-seidelii"/>
			???????????????????????????????????????????????????????????????????????????????????????????????????????????????????????????????????????????????????????????????????????????????????????????????????????????????????????????????????????????????????????????????????????????????????????????????????????????????????????????????????????????????????????????????????????????????????????????????????????????????????????????????????????????????????????????????????????????????????????????????????????????????????????????????????????????????????????????????????????????????????????????????????????????????????????????????????????????????????????????????????????????????????????????????????????????????????????????????????????????????
		</sequence>
		<sequence>
			<taxon idref="Aechmea_rodriguesiana"/>
			???????????????????????????????????????????????????????????????????????????????????????????????????????????????????????????????????????????????????????????????????????????????????????????????????????????????????????????????????????????????????????????????????????????????????????????????????????????????????????????????????????????????????????????????????????????????????????????????????????????????????????????????????????????????????????????????????????????????????????????????????????????????????????????????????????????????????????????????????????????????????????????????????????????????????????????????????????????????????????????????????????????????????????????????????????????????????????????????????????????????
		</sequence>
		<sequence>
			<taxon idref="Aechmea_roeseliae"/>
			???????????????????????????????????????????????????????????????????????????????????????????????????????????????????????????????????????????????????????????????????????????????????????????????????????????????????????????????????????????????????????????????????????????????????????????????????????????????????????????????????????????????????????????????????????????????????????????????????????????????????????????????????????????????????????????????????????????????????????????????????????????????????????????????????????????????????????????????????????????????????????????????????????????????????????????????????????????????????????????????????????????????????????????????????????????????????????????????????????????????
		</sequence>
		<sequence>
			<taxon idref="Aechmea_romeroi"/>
			???????????????????????????????????????????????????????????????????????????????????????????????????????????????????????????????????????????????????????????????????????????????????????????????????????????????????????????????????????????????????????????????????????????????????????????????????????????????????????????????????????????????????????????????????????????????????????????????????????????????????????????????????????????????????????????????????????????????????????????????????????????????????????????????????????????????????????????????????????????????????????????????????????????????????????????????????????????????????????????????????????????????????????????????????????????????????????????????????????????????
		</sequence>
		<sequence>
			<taxon idref="Aechmea_rubiginosa"/>
			???????????????????????????????????????????????????????????????????????????????????????????????????????????????????????????????????????????????????????????????????????????????????????????????????????????????????????????????????????????????????????????????????????????????????????????????????????????????????????????????????????????????????????????????????????????????????????????????????????????????????????????????????????????????????????????????????????????????????????????????????????????????????????????????????????????????????????????????????????????????????????????????????????????????????????????????????????????????????????????????????????????????????????????????????????????????????????????????????????????????
		</sequence>
		<sequence>
			<taxon idref="Aechmea_serragrandensis"/>
			???????????????????????????????????????????????????????????????????????????????????????????????????????????????????????????????????????????????????????????????????????????????????????????????????????????????????????????????????????????????????????????????????????????????????????????????????????????????????????????????????????????????????????????????????????????????????????????????????????????????????????????????????????????????????????????????????????????????????????????????????????????????????????????????????????????????????????????????????????????????????????????????????????????????????????????????????????????????????????????????????????????????????????????????????????????????????????????????????????????????
		</sequence>
		<sequence>
			<taxon idref="Aechmea_servitensis"/>
			???????????????????????????????????????????????????????????????????????????????????????????????????????????????????????????????????????????????????????????????????????????????????????????????????????????????????????????????????????????????????????????????????????????????????????????????????????????????????????????????????????????????????????????????????????????????????????????????????????????????????????????????????????????????????????????????????????????????????????????????????????????????????????????????????????????????????????????????????????????????????????????????????????????????????????????????????????????????????????????????????????????????????????????????????????????????????????????????????????????????
		</sequence>
		<sequence>
			<taxon idref="Aechmea_servitensis_var._exigua"/>
			???????????????????????????????????????????????????????????????????????????????????????????????????????????????????????????????????????????????????????????????????????????????????????????????????????????????????????????????????????????????????????????????????????????????????????????????????????????????????????????????????????????????????????????????????????????????????????????????????????????????????????????????????????????????????????????????????????????????????????????????????????????????????????????????????????????????????????????????????????????????????????????????????????????????????????????????????????????????????????????????????????????????????????????????????????????????????????????????????????????????
		</sequence>
		<sequence>
			<taxon idref="Aechmea_sphaerocephala"/>
			???????????????????????????????????????????????????????????????????????????????????????????????????????????????????????????????????????????????????????????????????????????????????????????????????????????????????????????????????????????????????????????????????????????????????????????????????????????????????????????????????????????????????????????????????????????????????????????????????????????????????????????????????????????????????????????????????????????????????????????????????????????????????????????????????????????????????????????????????????????????????????????????????????????????????????????????????????????????????????????????????????????????????????????????????????????????????????????????????????????????
		</sequence>
		<sequence>
			<taxon idref="Aechmea_squarrosa"/>
			???????????????????????????????????????????????????????????????????????????????????????????????????????????????????????????????????????????????????????????????????????????????????????????????????????????????????????????????????????????????????????????????????????????????????????????????????????????????????????????????????????????????????????????????????????????????????????????????????????????????????????????????????????????????????????????????????????????????????????????????????????????????????????????????????????????????????????????????????????????????????????????????????????????????????????????????????????????????????????????????????????????????????????????????????????????????????????????????????????????????
		</sequence>
		<sequence>
			<taxon idref="Aechmea_strobilacea"/>
			???????????????????????????????????????????????????????????????????????????????????????????????????????????????????????????????????????????????????????????????????????????????????????????????????????????????????????????????????????????????????????????????????????????????????????????????????????????????????????????????????????????????????????????????????????????????????????????????????????????????????????????????????????????????????????????????????????????????????????????????????????????????????????????????????????????????????????????????????????????????????????????????????????????????????????????????????????????????????????????????????????????????????????????????????????????????????????????????????????????????
		</sequence>
		<sequence>
			<taxon idref="Aechmea_tayoensis"/>
			???????????????????????????????????????????????????????????????????????????????????????????????????????????????????????????????????????????????????????????????????????????????????????????????????????????????????????????????????????????????????????????????????????????????????????????????????????????????????????????????????????????????????????????????????????????????????????????????????????????????????????????????????????????????????????????????????????????????????????????????????????????????????????????????????????????????????????????????????????????????????????????????????????????????????????????????????????????????????????????????????????????????????????????????????????????????????????????????????????????????
		</sequence>
		<sequence>
			<taxon idref="Aechmea_tessmannii"/>
			???????????????????????????????????????????????????????????????????????????????????????????????????????????????????????????????????????????????????????????????????????????????????????????????????????????????????????????????????????????????????????????????????????????????????????????????????????????????????????????????????????????????????????????????????????????????????????????????????????????????????????????????????????????????????????????????????????????????????????????????????????????????????????????????????????????????????????????????????????????????????????????????????????????????????????????????????????????????????????????????????????????????????????????????????????????????????????????????????????????????
		</sequence>
		<sequence>
			<taxon idref="Aechmea_tillandsioides"/>
			???????????????????????????????????????????????????????????????????????????????????????????????????????????????????????????????????????????????????????????????????????????????????????????????????????????????????????????????????????????????????????????????????????????????????????????????????????????????????????????????????????????????????????????????????????????????????????????????????????????????????????????????????????????????????????????????????????????????????????????????????????????????????????????????????????????????????????????????????????????????????????????????????????????????????????????????????????????????????????????????????????????????????????????????????????????????????????????????????????????????
		</sequence>
		<sequence>
			<taxon idref="Aechmea_triangularis"/>
			???????????????????????????????????????????????????????????????????????????????????????????????????????????????????????????????????????????????????????????????????????????????????????????????????????????????????????????????????????????????????????????????????????????????????????????????????????????????????????????????????????????????????????????????????????????????????????????????????????????????????????????????????????????????????????????????????????????????????????????????????????????????????????????????????????????????????????????????????????????????????????????????????????????????????????????????????????????????????????????????????????????????????????????????????????????????????????????????????????????????
		</sequence>
		<sequence>
			<taxon idref="Aechmea_triticina"/>
			???????????????????????????????????????????????????????????????????????????????????????????????????????????????????????????????????????????????????????????????????????????????????????????????????????????????????????????????????????????????????????????????????????????????????????????????????????????????????????????????????????????????????????????????????????????????????????????????????????????????????????????????????????????????????????????????????????????????????????????????????????????????????????????????????????????????????????????????????????????????????????????????????????????????????????????????????????????????????????????????????????????????????????????????????????????????????????????????????????????????
		</sequence>
		<sequence>
			<taxon idref="Aechmea_vallerandii"/>
			???????????????????????????????????????????????????????????????????????????????????????????????????????????????????????????????????????????????????????????????????????????????????????????????????????????????????????????????????????????????????????????????????????????????????????????????????????????????????????????????????????????????????????????????????????????????????????????????????????????????????????????????????????????????????????????????????????????????????????????????????????????????????????????????????????????????????????????????????????????????????????????????????????????????????????????????????????????????????????????????????????????????????????????????????????????????????????????????????????????????
		</sequence>
		<sequence>
			<taxon idref="Aechmea_vanhoutteana"/>
			???????????????????????????????????????????????????????????????????????????????????????????????????????????????????????????????????????????????????????????????????????????????????????????????????????????????????????????????????????????????????????????????????????????????????????????????????????????????????????????????????????????????????????????????????????????????????????????????????????????????????????????????????????????????????????????????????????????????????????????????????????????????????????????????????????????????????????????????????????????????????????????????????????????????????????????????????????????????????????????????????????????????????????????????????????????????????????????????????????????????
		</sequence>
		<sequence>
			<taxon idref="Aechmea_victoriana"/>
			???????????????????????????????????????????????????????????????????????????????????????????????????????????????????????????????????????????????????????????????????????????????????????????????????????????????????????????????????????????????????????????????????????????????????????????????????????????????????????????????????????????????????????????????????????????????????????????????????????????????????????????????????????????????????????????????????????????????????????????????????????????????????????????????????????????????????????????????????????????????????????????????????????????????????????????????????????????????????????????????????????????????????????????????????????????????????????????????????????????????
		</sequence>
		<sequence>
			<taxon idref="Aechmea_weilbachii"/>
			???????????????????????????????????????????????????????????????????????????????????????????????????????????????????????????????????????????????????????????????????????????????????????????????????????????????????????????????????????????????????????????????????????????????????????????????????????????????????????????????????????????????????????????????????????????????????????????????????????????????????????????????????????????????????????????????????????????????????????????????????????????????????????????????????????????????????????????????????????????????????????????????????????????????????????????????????????????????????????????????????????????????????????????????????????????????????????????????????????????????
		</sequence>
		<sequence>
			<taxon idref="Aechmea_werdermannii"/>
			???????????????????????????????????????????????????????????????????????????????????????????????????????????????????????????????????????????????????????????????????????????????????????????????????????????????????????????????????????????????????????????????????????????????????????????????????????????????????????????????????????????????????????????????????????????????????????????????????????????????????????????????????????????????????????????????????????????????????????????????????????????????????????????????????????????????????????????????????????????????????????????????????????????????????????????????????????????????????????????????????????????????????????????????????????????????????????????????????????????????
		</sequence>
		<sequence>
			<taxon idref="Aechmea_winkleri"/>
			???????????????????????????????????????????????????????????????????????????????????????????????????????????????????????????????????????????????????????????????????????????????????????????????????????????????????????????????????????????????????????????????????????????????????????????????????????????????????????????????????????????????????????????????????????????????????????????????????????????????????????????????????????????????????????????????????????????????????????????????????????????????????????????????????????????????????????????????????????????????????????????????????????????????????????????????????????????????????????????????????????????????????????????????????????????????????????????????????????????????
		</sequence>
		<sequence>
			<taxon idref="Aechmea_woronowii"/>
			???????????????????????????????????????????????????????????????????????????????????????????????????????????????????????????????????????????????????????????????????????????????????????????????????????????????????????????????????????????????????????????????????????????????????????????????????????????????????????????????????????????????????????????????????????????????????????????????????????????????????????????????????????????????????????????????????????????????????????????????????????????????????????????????????????????????????????????????????????????????????????????????????????????????????????????????????????????????????????????????????????????????????????????????????????????????????????????????????????????????
		</sequence>
		<sequence>
			<taxon idref="Aechmea_zebrina"/>
			???????????????????????????????????????????????????????????????????????????????????????????????????????????????????????????????????????????????????????????????????????????????????????????????????????????????????????????????????????????????????????????????????????????????????????????????????????????????????????????????????????????????????????????????????????????????????????????????????????????????????????????????????????????????????????????????????????????????????????????????????????????????????????????????????????????????????????????????????????????????????????????????????????????????????????????????????????????????????????????????????????????????????????????????????????????????????????????????????????????????
		</sequence>
		<sequence>
			<taxon idref="Alcantarea_aurantiaca"/>
			???????????????????????????????????????????????????????????????????????????????????????????????????????????????????????????????????????????????????????????????????????????????????????????????????????????????????????????????????????????????????????????????????????????????????????????????????????????????????????????????????????????????????????????????????????????????????????????????????????????????????????????????????????????????????????????????????????????????????????????????????????????????????????????????????????????????????????????????????????????????????????????????????????????????????????????????????????????????????????????????????????????????????????????????????????????????????????????????????????????????
		</sequence>
		<sequence>
			<taxon idref="Alcantarea_benzingii"/>
			???????????????????????????????????????????????????????????????????????????????????????????????????????????????????????????????????????????????????????????????????????????????????????????????????????????????????????????????????????????????????????????????????????????????????????????????????????????????????????????????????????????????????????????????????????????????????????????????????????????????????????????????????????????????????????????????????????????????????????????????????????????????????????????????????????????????????????????????????????????????????????????????????????????????????????????????????????????????????????????????????????????????????????????????????????????????????????????????????????????????
		</sequence>
		<sequence>
			<taxon idref="Alcantarea_burle-marxii"/>
			???????????????????????????????????????????????????????????????????????????????????????????????????????????????????????????????????????????????????????????????????????????????????????????????????????????????????????????????????????????????????????????????????????????????????????????????????????????????????????????????????????????????????????????????????????????????????????????????????????????????????????????????????????????????????????????????????????????????????????????????????????????????????????????????????????????????????????????????????????????????????????????????????????????????????????????????????????????????????????????????????????????????????????????????????????????????????????????????????????????????
		</sequence>
		<sequence>
			<taxon idref="Alcantarea_compacta"/>
			???????????????????????????????????????????????????????????????????????????????????????????????????????????????????????????????????????????????????????????????????????????????????????????????????????????????????????????????????????????????????????????????????????????????????????????????????????????????????????????????????????????????????????????????????????????????????????????????????????????????????????????????????????????????????????????????????????????????????????????????????????????????????????????????????????????????????????????????????????????????????????????????????????????????????????????????????????????????????????????????????????????????????????????????????????????????????????????????????????????????
		</sequence>
		<sequence>
			<taxon idref="Alcantarea_duarteana"/>
			???????????????????????????????????????????????????????????????????????????????????????????????????????????????????????????????????????????????????????????????????????????????????????????????????????????????????????????????????????????????????????????????????????????????????????????????????????????????????????????????????????????????????????????????????????????????????????????????????????????????????????????????????????????????????????????????????????????????????????????????????????????????????????????????????????????????????????????????????????????????????????????????????????????????????????????????????????????????????????????????????????????????????????????????????????????????????????????????????????????????
		</sequence>
		<sequence>
			<taxon idref="Alcantarea_farneyi"/>
			???????????????????????????????????????????????????????????????????????????????????????????????????????????????????????????????????????????????????????????????????????????????????????????????????????????????????????????????????????????????????????????????????????????????????????????????????????????????????????????????????????????????????????????????????????????????????????????????????????????????????????????????????????????????????????????????????????????????????????????????????????????????????????????????????????????????????????????????????????????????????????????????????????????????????????????????????????????????????????????????????????????????????????????????????????????????????????????????????????????????
		</sequence>
		<sequence>
			<taxon idref="Alcantarea_geniculata"/>
			???????????????????????????????????????????????????????????????????????????????????????????????????????????????????????????????????????????????????????????????????????????????????????????????????????????????????????????????????????????????????????????????????????????????????????????????????????????????????????????????????????????????????????????????????????????????????????????????????????????????????????????????????????????????????????????????????????????????????????????????????????????????????????????????????????????????????????????????????????????????????????????????????????????????????????????????????????????????????????????????????????????????????????????????????????????????????????????????????????????????
		</sequence>
		<sequence>
			<taxon idref="Alcantarea_glaziouana"/>
			???????????????????????????????????????????????????????????????????????????????????????????????????????????????????????????????????????????????????????????????????????????????????????????????????????????????????????????????????????????????????????????????????????????????????????????????????????????????????????????????????????????????????????????????????????????????????????????????????????????????????????????????????????????????????????????????????????????????????????????????????????????????????????????????????????????????????????????????????????????????????????????????????????????????????????????????????????????????????????????????????????????????????????????????????????????????????????????????????????????????
		</sequence>
		<sequence>
			<taxon idref="Alcantarea_heloisae"/>
			???????????????????????????????????????????????????????????????????????????????????????????????????????????????????????????????????????????????????????????????????????????????????????????????????????????????????????????????????????????????????????????????????????????????????????????????????????????????????????????????????????????????????????????????????????????????????????????????????????????????????????????????????????????????????????????????????????????????????????????????????????????????????????????????????????????????????????????????????????????????????????????????????????????????????????????????????????????????????????????????????????????????????????????????????????????????????????????????????????????????
		</sequence>
		<sequence>
			<taxon idref="Alcantarea_imperialis"/>
			???????????????????????????????????????????????????????????????????????????????????????????????????????????????????????????????????????????????????????????????????????????????????????????????????????????????????????????????????????????????????????????????????????????????????????????????????????????????????????????????????????????????????????????????????????????????????????????????????????????????????????????????????????????????????????????????????????????????????????????????????????????????????????????????????????????????????????????????????????????????????????????????????????????????????????????????????????????????????????????????????????????????????????????????????????????????????????????????????????????????
		</sequence>
		<sequence>
			<taxon idref="Alcantarea_martinellii"/>
			???????????????????????????????????????????????????????????????????????????????????????????????????????????????????????????????????????????????????????????????????????????????????????????????????????????????????????????????????????????????????????????????????????????????????????????????????????????????????????????????????????????????????????????????????????????????????????????????????????????????????????????????????????????????????????????????????????????????????????????????????????????????????????????????????????????????????????????????????????????????????????????????????????????????????????????????????????????????????????????????????????????????????????????????????????????????????????????????????????????????
		</sequence>
		<sequence>
			<taxon idref="Alcantarea_nahoumii"/>
			???????????????????????????????????????????????????????????????????????????????????????????????????????????????????????????????????????????????????????????????????????????????????????????????????????????????????????????????????????????????????????????????????????????????????????????????????????????????????????????????????????????????????????????????????????????????????????????????????????????????????????????????????????????????????????????????????????????????????????????????????????????????????????????????????????????????????????????????????????????????????????????????????????????????????????????????????????????????????????????????????????????????????????????????????????????????????????????????????????????????
		</sequence>
		<sequence>
			<taxon idref="Alcantarea_nevaresii"/>
			???????????????????????????????????????????????????????????????????????????????????????????????????????????????????????????????????????????????????????????????????????????????????????????????????????????????????????????????????????????????????????????????????????????????????????????????????????????????????????????????????????????????????????????????????????????????????????????????????????????????????????????????????????????????????????????????????????????????????????????????????????????????????????????????????????????????????????????????????????????????????????????????????????????????????????????????????????????????????????????????????????????????????????????????????????????????????????????????????????????????
		</sequence>
		<sequence>
			<taxon idref="Alcantarea_odorata"/>
			???????????????????????????????????????????????????????????????????????????????????????????????????????????????????????????????????????????????????????????????????????????????????????????????????????????????????????????????????????????????????????????????????????????????????????????????????????????????????????????????????????????????????????????????????????????????????????????????????????????????????????????????????????????????????????????????????????????????????????????????????????????????????????????????????????????????????????????????????????????????????????????????????????????????????????????????????????????????????????????????????????????????????????????????????????????????????????????????????????????????
		</sequence>
		<sequence>
			<taxon idref="Alcantarea_recurvifolia"/>
			???????????????????????????????????????????????????????????????????????????????????????????????????????????????????????????????????????????????????????????????????????????????????????????????????????????????????????????????????????????????????????????????????????????????????????????????????????????????????????????????????????????????????????????????????????????????????????????????????????????????????????????????????????????????????????????????????????????????????????????????????????????????????????????????????????????????????????????????????????????????????????????????????????????????????????????????????????????????????????????????????????????????????????????????????????????????????????????????????????????????
		</sequence>
		<sequence>
			<taxon idref="Alcantarea_regina"/>
			???????????????????????????????????????????????????????????????????????????????????????????????????????????????????????????????????????????????????????????????????????????????????????????????????????????????????????????????????????????????????????????????????????????????????????????????????????????????????????????????????????????????????????????????????????????????????????????????????????????????????????????????????????????????????????????????????????????????????????????????????????????????????????????????????????????????????????????????????????????????????????????????????????????????????????????????????????????????????????????????????????????????????????????????????????????????????????????????????????????????
		</sequence>
		<sequence>
			<taxon idref="Alcantarea_roberto-kautskyi"/>
			???????????????????????????????????????????????????????????????????????????????????????????????????????????????????????????????????????????????????????????????????????????????????????????????????????????????????????????????????????????????????????????????????????????????????????????????????????????????????????????????????????????????????????????????????????????????????????????????????????????????????????????????????????????????????????????????????????????????????????????????????????????????????????????????????????????????????????????????????????????????????????????????????????????????????????????????????????????????????????????????????????????????????????????????????????????????????????????????????????????????
		</sequence>
		<sequence>
			<taxon idref="Alcantarea_vasconcelosiana"/>
			???????????????????????????????????????????????????????????????????????????????????????????????????????????????????????????????????????????????????????????????????????????????????????????????????????????????????????????????????????????????????????????????????????????????????????????????????????????????????????????????????????????????????????????????????????????????????????????????????????????????????????????????????????????????????????????????????????????????????????????????????????????????????????????????????????????????????????????????????????????????????????????????????????????????????????????????????????????????????????????????????????????????????????????????????????????????????????????????????????????????
		</sequence>
		<sequence>
			<taxon idref="Ananas_ananassoides"/>
			???????????????????????????????????????????????????????????????????????????????????????????????????????????????????????????????????????????????????????????????????????????????????????????????????????????????????????????????????????????????????????????????????????????????????????????????????????????????????????????????????????????????????????????????????????????????????????????????????????????????????????????????????????????????????????????????????????????????????????????????????????????????????????????????????????????????????????????????????????????????????????????????????????????????????????????????????????????????????????????????????????????????????????????????????????????????????????????????????????????????
		</sequence>
		<sequence>
			<taxon idref="Ananas_ananassoides_var._nanus"/>
			???????????????????????????????????????????????????????????????????????????????????????????????????????????????????????????????????????????????????????????????????????????????????????????????????????????????????????????????????????????????????????????????????????????????????????????????????????????????????????????????????????????????????????????????????????????????????????????????????????????????????????????????????????????????????????????????????????????????????????????????????????????????????????????????????????????????????????????????????????????????????????????????????????????????????????????????????????????????????????????????????????????????????????????????????????????????????????????????????????????????
		</sequence>
		<sequence>
			<taxon idref="Ananas_bracteatus"/>
			???????????????????????????????????????????????????????????????????????????????????????????????????????????????????????????????????????????????????????????????????????????????????????????????????????????????????????????????????????????????????????????????????????????????????????????????????????????????????????????????????????????????????????????????????????????????????????????????????????????????????????????????????????????????????????????????????????????????????????????????????????????????????????????????????????????????????????????????????????????????????????????????????????????????????????????????????????????????????????????????????????????????????????????????????????????????????????????????????????????????
		</sequence>
		<sequence>
			<taxon idref="Ananas_comosus"/>
			???????????????????????????????????????????????????????????????????????????????????????????????????????????????????????????????????????????????????????????????????????????????????????????????????????????????????????????????????????????????????????????????????????????????????????????????????????????????????????????????????????????????????????????????????????????????????????????????????????????????????????????????????????????????????????????????????????????????????????????????????????????????????????????????????????????????????????????????????????????????????????????????????????????????????????????????????????????????????????????????????????????????????????????????????????????????????????????????????????????????
		</sequence>
		<sequence>
			<taxon idref="Ananas_comosus_var._microstachys"/>
			???????????????????????????????????????????????????????????????????????????????????????????????????????????????????????????????????????????????????????????????????????????????????????????????????????????????????????????????????????????????????????????????????????????????????????????????????????????????????????????????????????????????????????????????????????????????????????????????????????????????????????????????????????????????????????????????????????????????????????????????????????????????????????????????????????????????????????????????????????????????????????????????????????????????????????????????????????????????????????????????????????????????????????????????????????????????????????????????????????????????
		</sequence>
		<sequence>
			<taxon idref="Ananas_comosus_var._parguazensis"/>
			???????????????????????????????????????????????????????????????????????????????????????????????????????????????????????????????????????????????????????????????????????????????????????????????????????????????????????????????????????????????????????????????????????????????????????????????????????????????????????????????????????????????????????????????????????????????????????????????????????????????????????????????????????????????????????????????????????????????????????????????????????????????????????????????????????????????????????????????????????????????????????????????????????????????????????????????????????????????????????????????????????????????????????????????????????????????????????????????????????????????
		</sequence>
		<sequence>
			<taxon idref="Ananas_fritzmuelleri"/>
			???????????????????????????????????????????????????????????????????????????????????????????????????????????????????????????????????????????????????????????????????????????????????????????????????????????????????????????????????????????????????????????????????????????????????????????????????????????????????????????????????????????????????????????????????????????????????????????????????????????????????????????????????????????????????????????????????????????????????????????????????????????????????????????????????????????????????????????????????????????????????????????????????????????????????????????????????????????????????????????????????????????????????????????????????????????????????????????????????????????????
		</sequence>
		<sequence>
			<taxon idref="Ananas_sagenaria"/>
			???????????????????????????????????????????????????????????????????????????????????????????????????????????????????????????????????????????????????????????????????????????????????????????????????????????????????????????????????????????????????????????????????????????????????????????????????????????????????????????????????????????????????????????????????????????????????????????????????????????????????????????????????????????????????????????????????????????????????????????????????????????????????????????????????????????????????????????????????????????????????????????????????????????????????????????????????????????????????????????????????????????????????????????????????????????????????????????????????????????????
		</sequence>
		<sequence>
			<taxon idref="Androlepis_fragrans"/>
			???????????????????????????????????????????????????????????????????????????????????????????????????????????????????????????????????????????????????????????????????????????????????????????????????????????????????????????????????????????????????????????????????????????????????????????????????????????????????????????????????????????????????????????????????????????????????????????????????????????????????????????????????????????????????????????????????????????????????????????????????????????????????????????????????????????????????????????????????????????????????????????????????????????????????????????????????????????????????????????????????????????????????????????????????????????????????????????????????????????????
		</sequence>
		<sequence>
			<taxon idref="Androlepis_skinneri"/>
			???????????????????????????????????????????????????????????????????????????????????????????????????????????????????????????????????????????????????????????????????????????????????????????????????????????????????????????????????????????????????????????????????????????????????????????????????????????????????????????????????????????????????????????????????????????????????????????????????????????????????????????????????????????????????????????????????????????????????????????????????????????????????????????????????????????????????????????????????????????????????????????????????????????????????????????????????????????????????????????????????????????????????????????????????????????????????????????????????????????????
		</sequence>
		<sequence>
			<taxon idref="Araeococcus_chlorocarpus"/>
			???????????????????????????????????????????????????????????????????????????????????????????????????????????????????????????????????????????????????????????????????????????????????????????????????????????????????????????????????????????????????????????????????????????????????????????????????????????????????????????????????????????????????????????????????????????????????????????????????????????????????????????????????????????????????????????????????????????????????????????????????????????????????????????????????????????????????????????????????????????????????????????????????????????????????????????????????????????????????????????????????????????????????????????????????????????????????????????????????????????????
		</sequence>
		<sequence>
			<taxon idref="Araeococcus_flagellifolius"/>
			???????????????????????????????????????????????????????????????????????????????????????????????????????????????????????????????????????????????????????????????????????????????????????????????????????????????????????????????????????????????????????????????????????????????????????????????????????????????????????????????????????????????????????????????????????????????????????????????????????????????????????????????????????????????????????????????????????????????????????????????????????????????????????????????????????????????????????????????????????????????????????????????????????????????????????????????????????????????????????????????????????????????????????????????????????????????????????????????????????????????
		</sequence>
		<sequence>
			<taxon idref="Araeococcus_goeldianus"/>
			???????????????????????????????????????????????????????????????????????????????????????????????????????????????????????????????????????????????????????????????????????????????????????????????????????????????????????????????????????????????????????????????????????????????????????????????????????????????????????????????????????????????????????????????????????????????????????????????????????????????????????????????????????????????????????????????????????????????????????????????????????????????????????????????????????????????????????????????????????????????????????????????????????????????????????????????????????????????????????????????????????????????????????????????????????????????????????????????????????????????
		</sequence>
		<sequence>
			<taxon idref="Araeococcus_micranthus"/>
			???????????????????????????????????????????????????????????????????????????????????????????????????????????????????????????????????????????????????????????????????????????????????????????????????????????????????????????????????????????????????????????????????????????????????????????????????????????????????????????????????????????????????????????????????????????????????????????????????????????????????????????????????????????????????????????????????????????????????????????????????????????????????????????????????????????????????????????????????????????????????????????????????????????????????????????????????????????????????????????????????????????????????????????????????????????????????????????????????????????????
		</sequence>
		<sequence>
			<taxon idref="Araeococcus_pectinatus"/>
			???????????????????????????????????????????????????????????????????????????????????????????????????????????????????????????????????????????????????????????????????????????????????????????????????????????????????????????????????????????????????????????????????????????????????????????????????????????????????????????????????????????????????????????????????????????????????????????????????????????????????????????????????????????????????????????????????????????????????????????????????????????????????????????????????????????????????????????????????????????????????????????????????????????????????????????????????????????????????????????????????????????????????????????????????????????????????????????????????????????????
		</sequence>
		<sequence>
			<taxon idref="Barfussia_laxissima"/>
			???????????????????????????????????????????????????????????????????????????????????????????????????????????????????????????????????????????????????????????????????????????????????????????????????????????????????????????????????????????????????????????????????????????????????????????????????????????????????????????????????????????????????????????????????????????????????????????????????????????????????????????????????????????????????????????????????????????????????????????????????????????????????????????????????????????????????????????????????????????????????????????????????????????????????????????????????????????????????????????????????????????????????????????????????????????????????????????????????????????????
		</sequence>
		<sequence>
			<taxon idref="Barfussia_platyrhachis"/>
			???????????????????????????????????????????????????????????????????????????????????????????????????????????????????????????????????????????????????????????????????????????????????????????????????????????????????????????????????????????????????????????????????????????????????????????????????????????????????????????????????????????????????????????????????????????????????????????????????????????????????????????????????????????????????????????????????????????????????????????????????????????????????????????????????????????????????????????????????????????????????????????????????????????????????????????????????????????????????????????????????????????????????????????????????????????????????????????????????????????????
		</sequence>
		<sequence>
			<taxon idref="Barfussia_wagneriana"/>
			???????????????????????????????????????????????????????????????????????????????????????????????????????????????????????????????????????????????????????????????????????????????????????????????????????????????????????????????????????????????????????????????????????????????????????????????????????????????????????????????????????????????????????????????????????????????????????????????????????????????????????????????????????????????????????????????????????????????????????????????????????????????????????????????????????????????????????????????????????????????????????????????????????????????????????????????????????????????????????????????????????????????????????????????????????????????????????????????????????????????
		</sequence>
		<sequence>
			<taxon idref="Billbergia_amoena"/>
			???????????????????????????????????????????????????????????????????????????????????????????????????????????????????????????????????????????????????????????????????????????????????????????????????????????????????????????????????????????????????????????????????????????????????????????????????????????????????????????????????????????????????????????????????????????????????????????????????????????????????????????????????????????????????????????????????????????????????????????????????????????????????????????????????????????????????????????????????????????????????????????????????????????????????????????????????????????????????????????????????????????????????????????????????????????????????????????????????????????????
		</sequence>
		<sequence>
			<taxon idref="Billbergia_brachysiphon"/>
			???????????????????????????????????????????????????????????????????????????????????????????????????????????????????????????????????????????????????????????????????????????????????????????????????????????????????????????????????????????????????????????????????????????????????????????????????????????????????????????????????????????????????????????????????????????????????????????????????????????????????????????????????????????????????????????????????????????????????????????????????????????????????????????????????????????????????????????????????????????????????????????????????????????????????????????????????????????????????????????????????????????????????????????????????????????????????????????????????????????????
		</sequence>
		<sequence>
			<taxon idref="Billbergia_brasiliensis"/>
			???????????????????????????????????????????????????????????????????????????????????????????????????????????????????????????????????????????????????????????????????????????????????????????????????????????????????????????????????????????????????????????????????????????????????????????????????????????????????????????????????????????????????????????????????????????????????????????????????????????????????????????????????????????????????????????????????????????????????????????????????????????????????????????????????????????????????????????????????????????????????????????????????????????????????????????????????????????????????????????????????????????????????????????????????????????????????????????????????????????????
		</sequence>
		<sequence>
			<taxon idref="Billbergia_chlorantha"/>
			???????????????????????????????????????????????????????????????????????????????????????????????????????????????????????????????????????????????????????????????????????????????????????????????????????????????????????????????????????????????????????????????????????????????????????????????????????????????????????????????????????????????????????????????????????????????????????????????????????????????????????????????????????????????????????????????????????????????????????????????????????????????????????????????????????????????????????????????????????????????????????????????????????????????????????????????????????????????????????????????????????????????????????????????????????????????????????????????????????????????
		</sequence>
		<sequence>
			<taxon idref="Billbergia_decora"/>
			???????????????????????????????????????????????????????????????????????????????????????????????????????????????????????????????????????????????????????????????????????????????????????????????????????????????????????????????????????????????????????????????????????????????????????????????????????????????????????????????????????????????????????????????????????????????????????????????????????????????????????????????????????????????????????????????????????????????????????????????????????????????????????????????????????????????????????????????????????????????????????????????????????????????????????????????????????????????????????????????????????????????????????????????????????????????????????????????????????????????
		</sequence>
		<sequence>
			<taxon idref="Billbergia_distachia"/>
			???????????????????????????????????????????????????????????????????????????????????????????????????????????????????????????????????????????????????????????????????????????????????????????????????????????????????????????????????????????????????????????????????????????????????????????????????????????????????????????????????????????????????????????????????????????????????????????????????????????????????????????????????????????????????????????????????????????????????????????????????????????????????????????????????????????????????????????????????????????????????????????????????????????????????????????????????????????????????????????????????????????????????????????????????????????????????????????????????????????????
		</sequence>
		<sequence>
			<taxon idref="Billbergia_eloiseae"/>
			???????????????????????????????????????????????????????????????????????????????????????????????????????????????????????????????????????????????????????????????????????????????????????????????????????????????????????????????????????????????????????????????????????????????????????????????????????????????????????????????????????????????????????????????????????????????????????????????????????????????????????????????????????????????????????????????????????????????????????????????????????????????????????????????????????????????????????????????????????????????????????????????????????????????????????????????????????????????????????????????????????????????????????????????????????????????????????????????????????????????
		</sequence>
		<sequence>
			<taxon idref="Billbergia_euphemiae"/>
			???????????????????????????????????????????????????????????????????????????????????????????????????????????????????????????????????????????????????????????????????????????????????????????????????????????????????????????????????????????????????????????????????????????????????????????????????????????????????????????????????????????????????????????????????????????????????????????????????????????????????????????????????????????????????????????????????????????????????????????????????????????????????????????????????????????????????????????????????????????????????????????????????????????????????????????????????????????????????????????????????????????????????????????????????????????????????????????????????????????????
		</sequence>
		<sequence>
			<taxon idref="Billbergia_horrida"/>
			???????????????????????????????????????????????????????????????????????????????????????????????????????????????????????????????????????????????????????????????????????????????????????????????????????????????????????????????????????????????????????????????????????????????????????????????????????????????????????????????????????????????????????????????????????????????????????????????????????????????????????????????????????????????????????????????????????????????????????????????????????????????????????????????????????????????????????????????????????????????????????????????????????????????????????????????????????????????????????????????????????????????????????????????????????????????????????????????????????????????
		</sequence>
		<sequence>
			<taxon idref="Billbergia_kautskyana"/>
			???????????????????????????????????????????????????????????????????????????????????????????????????????????????????????????????????????????????????????????????????????????????????????????????????????????????????????????????????????????????????????????????????????????????????????????????????????????????????????????????????????????????????????????????????????????????????????????????????????????????????????????????????????????????????????????????????????????????????????????????????????????????????????????????????????????????????????????????????????????????????????????????????????????????????????????????????????????????????????????????????????????????????????????????????????????????????????????????????????????????
		</sequence>
		<sequence>
			<taxon idref="Billbergia_leptopoda"/>
			???????????????????????????????????????????????????????????????????????????????????????????????????????????????????????????????????????????????????????????????????????????????????????????????????????????????????????????????????????????????????????????????????????????????????????????????????????????????????????????????????????????????????????????????????????????????????????????????????????????????????????????????????????????????????????????????????????????????????????????????????????????????????????????????????????????????????????????????????????????????????????????????????????????????????????????????????????????????????????????????????????????????????????????????????????????????????????????????????????????????
		</sequence>
		<sequence>
			<taxon idref="Billbergia_magnifica"/>
			???????????????????????????????????????????????????????????????????????????????????????????????????????????????????????????????????????????????????????????????????????????????????????????????????????????????????????????????????????????????????????????????????????????????????????????????????????????????????????????????????????????????????????????????????????????????????????????????????????????????????????????????????????????????????????????????????????????????????????????????????????????????????????????????????????????????????????????????????????????????????????????????????????????????????????????????????????????????????????????????????????????????????????????????????????????????????????????????????????????????
		</sequence>
		<sequence>
			<taxon idref="Billbergia_manarae"/>
			???????????????????????????????????????????????????????????????????????????????????????????????????????????????????????????????????????????????????????????????????????????????????????????????????????????????????????????????????????????????????????????????????????????????????????????????????????????????????????????????????????????????????????????????????????????????????????????????????????????????????????????????????????????????????????????????????????????????????????????????????????????????????????????????????????????????????????????????????????????????????????????????????????????????????????????????????????????????????????????????????????????????????????????????????????????????????????????????????????????????
		</sequence>
		<sequence>
			<taxon idref="Billbergia_meyeri"/>
			???????????????????????????????????????????????????????????????????????????????????????????????????????????????????????????????????????????????????????????????????????????????????????????????????????????????????????????????????????????????????????????????????????????????????????????????????????????????????????????????????????????????????????????????????????????????????????????????????????????????????????????????????????????????????????????????????????????????????????????????????????????????????????????????????????????????????????????????????????????????????????????????????????????????????????????????????????????????????????????????????????????????????????????????????????????????????????????????????????????????
		</sequence>
		<sequence>
			<taxon idref="Billbergia_morelii"/>
			???????????????????????????????????????????????????????????????????????????????????????????????????????????????????????????????????????????????????????????????????????????????????????????????????????????????????????????????????????????????????????????????????????????????????????????????????????????????????????????????????????????????????????????????????????????????????????????????????????????????????????????????????????????????????????????????????????????????????????????????????????????????????????????????????????????????????????????????????????????????????????????????????????????????????????????????????????????????????????????????????????????????????????????????????????????????????????????????????????????????
		</sequence>
		<sequence>
			<taxon idref="Billbergia_nana"/>
			???????????????????????????????????????????????????????????????????????????????????????????????????????????????????????????????????????????????????????????????????????????????????????????????????????????????????????????????????????????????????????????????????????????????????????????????????????????????????????????????????????????????????????????????????????????????????????????????????????????????????????????????????????????????????????????????????????????????????????????????????????????????????????????????????????????????????????????????????????????????????????????????????????????????????????????????????????????????????????????????????????????????????????????????????????????????????????????????????????????????
		</sequence>
		<sequence>
			<taxon idref="Billbergia_nutans"/>
			???????????????????????????????????????????????????????????????????????????????????????????????????????????????????????????????????????????????????????????????????????????????????????????????????????????????????????????????????????????????????????????????????????????????????????????????????????????????????????????????????????????????????????????????????????????????????????????????????????????????????????????????????????????????????????????????????????????????????????????????????????????????????????????????????????????????????????????????????????????????????????????????????????????????????????????????????????????????????????????????????????????????????????????????????????????????????????????????????????????????
		</sequence>
		<sequence>
			<taxon idref="Billbergia_pallidiflora"/>
			???????????????????????????????????????????????????????????????????????????????????????????????????????????????????????????????????????????????????????????????????????????????????????????????????????????????????????????????????????????????????????????????????????????????????????????????????????????????????????????????????????????????????????????????????????????????????????????????????????????????????????????????????????????????????????????????????????????????????????????????????????????????????????????????????????????????????????????????????????????????????????????????????????????????????????????????????????????????????????????????????????????????????????????????????????????????????????????????????????????????
		</sequence>
		<sequence>
			<taxon idref="Billbergia_porteana"/>
			???????????????????????????????????????????????????????????????????????????????????????????????????????????????????????????????????????????????????????????????????????????????????????????????????????????????????????????????????????????????????????????????????????????????????????????????????????????????????????????????????????????????????????????????????????????????????????????????????????????????????????????????????????????????????????????????????????????????????????????????????????????????????????????????????????????????????????????????????????????????????????????????????????????????????????????????????????????????????????????????????????????????????????????????????????????????????????????????????????????????
		</sequence>
		<sequence>
			<taxon idref="Billbergia_pyramidalis"/>
			???????????????????????????????????????????????????????????????????????????????????????????????????????????????????????????????????????????????????????????????????????????????????????????????????????????????????????????????????????????????????????????????????????????????????????????????????????????????????????????????????????????????????????????????????????????????????????????????????????????????????????????????????????????????????????????????????????????????????????????????????????????????????????????????????????????????????????????????????????????????????????????????????????????????????????????????????????????????????????????????????????????????????????????????????????????????????????????????????????????????
		</sequence>
		<sequence>
			<taxon idref="Billbergia_robert-readii"/>
			???????????????????????????????????????????????????????????????????????????????????????????????????????????????????????????????????????????????????????????????????????????????????????????????????????????????????????????????????????????????????????????????????????????????????????????????????????????????????????????????????????????????????????????????????????????????????????????????????????????????????????????????????????????????????????????????????????????????????????????????????????????????????????????????????????????????????????????????????????????????????????????????????????????????????????????????????????????????????????????????????????????????????????????????????????????????????????????????????????????????
		</sequence>
		<sequence>
			<taxon idref="Billbergia_rosea"/>
			???????????????????????????????????????????????????????????????????????????????????????????????????????????????????????????????????????????????????????????????????????????????????????????????????????????????????????????????????????????????????????????????????????????????????????????????????????????????????????????????????????????????????????????????????????????????????????????????????????????????????????????????????????????????????????????????????????????????????????????????????????????????????????????????????????????????????????????????????????????????????????????????????????????????????????????????????????????????????????????????????????????????????????????????????????????????????????????????????????????????
		</sequence>
		<sequence>
			<taxon idref="Billbergia_speciosa"/>
			???????????????????????????????????????????????????????????????????????????????????????????????????????????????????????????????????????????????????????????????????????????????????????????????????????????????????????????????????????????????????????????????????????????????????????????????????????????????????????????????????????????????????????????????????????????????????????????????????????????????????????????????????????????????????????????????????????????????????????????????????????????????????????????????????????????????????????????????????????????????????????????????????????????????????????????????????????????????????????????????????????????????????????????????????????????????????????????????????????????????
		</sequence>
		<sequence>
			<taxon idref="Billbergia_stenopetala"/>
			???????????????????????????????????????????????????????????????????????????????????????????????????????????????????????????????????????????????????????????????????????????????????????????????????????????????????????????????????????????????????????????????????????????????????????????????????????????????????????????????????????????????????????????????????????????????????????????????????????????????????????????????????????????????????????????????????????????????????????????????????????????????????????????????????????????????????????????????????????????????????????????????????????????????????????????????????????????????????????????????????????????????????????????????????????????????????????????????????????????????
		</sequence>
		<sequence>
			<taxon idref="Billbergia_tweedieana"/>
			???????????????????????????????????????????????????????????????????????????????????????????????????????????????????????????????????????????????????????????????????????????????????????????????????????????????????????????????????????????????????????????????????????????????????????????????????????????????????????????????????????????????????????????????????????????????????????????????????????????????????????????????????????????????????????????????????????????????????????????????????????????????????????????????????????????????????????????????????????????????????????????????????????????????????????????????????????????????????????????????????????????????????????????????????????????????????????????????????????????????
		</sequence>
		<sequence>
			<taxon idref="Billbergia_velascana"/>
			???????????????????????????????????????????????????????????????????????????????????????????????????????????????????????????????????????????????????????????????????????????????????????????????????????????????????????????????????????????????????????????????????????????????????????????????????????????????????????????????????????????????????????????????????????????????????????????????????????????????????????????????????????????????????????????????????????????????????????????????????????????????????????????????????????????????????????????????????????????????????????????????????????????????????????????????????????????????????????????????????????????????????????????????????????????????????????????????????????????????
		</sequence>
		<sequence>
			<taxon idref="Billbergia_violacea"/>
			???????????????????????????????????????????????????????????????????????????????????????????????????????????????????????????????????????????????????????????????????????????????????????????????????????????????????????????????????????????????????????????????????????????????????????????????????????????????????????????????????????????????????????????????????????????????????????????????????????????????????????????????????????????????????????????????????????????????????????????????????????????????????????????????????????????????????????????????????????????????????????????????????????????????????????????????????????????????????????????????????????????????????????????????????????????????????????????????????????????????
		</sequence>
		<sequence>
			<taxon idref="Billbergia_viridiflora"/>
			???????????????????????????????????????????????????????????????????????????????????????????????????????????????????????????????????????????????????????????????????????????????????????????????????????????????????????????????????????????????????????????????????????????????????????????????????????????????????????????????????????????????????????????????????????????????????????????????????????????????????????????????????????????????????????????????????????????????????????????????????????????????????????????????????????????????????????????????????????????????????????????????????????????????????????????????????????????????????????????????????????????????????????????????????????????????????????????????????????????????
		</sequence>
		<sequence>
			<taxon idref="Billbergia_vittata"/>
			???????????????????????????????????????????????????????????????????????????????????????????????????????????????????????????????????????????????????????????????????????????????????????????????????????????????????????????????????????????????????????????????????????????????????????????????????????????????????????????????????????????????????????????????????????????????????????????????????????????????????????????????????????????????????????????????????????????????????????????????????????????????????????????????????????????????????????????????????????????????????????????????????????????????????????????????????????????????????????????????????????????????????????????????????????????????????????????????????????????????
		</sequence>
		<sequence>
			<taxon idref="Billbergia_zebrina"/>
			???????????????????????????????????????????????????????????????????????????????????????????????????????????????????????????????????????????????????????????????????????????????????????????????????????????????????????????????????????????????????????????????????????????????????????????????????????????????????????????????????????????????????????????????????????????????????????????????????????????????????????????????????????????????????????????????????????????????????????????????????????????????????????????????????????????????????????????????????????????????????????????????????????????????????????????????????????????????????????????????????????????????????????????????????????????????????????????????????????????????
		</sequence>
		<sequence>
			<taxon idref="Brewcaria_reflexa"/>
			???????????????????????????????????????????????????????????????????????????????????????????????????????????????????????????????????????????????????????????????????????????????????????????????????????????????????????????????????????????????????????????????????????????????????????????????????????????????????????????????????????????????????????????????????????????????????????????????????????????????????????????????????????????????????????????????????????????????????????????????????????????????????????????????????????????????????????????????????????????????????????????????????????????????????????????????????????????????????????????????????????????????????????????????????????????????????????????????????????????????
		</sequence>
		<sequence>
			<taxon idref="Brocchinia_acuminata"/>
			???????????????????????????????????????????????????????????????????????????????????????????????????????????????????????????????????????????????????????????????????????????????????????????????????????????????????????????????????????????????????????????????????????????????????????????????????????????????????????????????????????????????????????????????????????????????????????????????????????????????????????????????????????????????????????????????????????????????????????????????????????????????????????????????????????????????????????????????????????????????????????????????????????????????????????????????????????????????????????????????????????????????????????????????????????????????????????????????????????????????
		</sequence>
		<sequence>
			<taxon idref="Brocchinia_micrantha"/>
			???????????????????????????????????????????????????????????????????????????????????????????????????????????????????????????????????????????????????????????????????????????????????????????????????????????????????????????????????????????????????????????????????????????????????????????????????????????????????????????????????????????????????????????????????????????????????????????????????????????????????????????????????????????????????????????????????????????????????????????????????????????????????????????????????????????????????????????????????????????????????????????????????????????????????????????????????????????????????????????????????????????????????????????????????????????????????????????????????????????????
		</sequence>
		<sequence>
			<taxon idref="Brocchinia_paniculata"/>
			???????????????????????????????????????????????????????????????????????????????????????????????????????????????????????????????????????????????????????????????????????????????????????????????????????????????????????????????????????????????????????????????????????????????????????????????????????????????????????????????????????????????????????????????????????????????????????????????????????????????????????????????????????????????????????????????????????????????????????????????????????????????????????????????????????????????????????????????????????????????????????????????????????????????????????????????????????????????????????????????????????????????????????????????????????????????????????????????????????????????
		</sequence>
		<sequence>
			<taxon idref="Brocchinia_prismatica"/>
			???????????????????????????????????????????????????????????????????????????????????????????????????????????????????????????????????????????????????????????????????????????????????????????????????????????????????????????????????????????????????????????????????????????????????????????????????????????????????????????????????????????????????????????????????????????????????????????????????????????????????????????????????????????????????????????????????????????????????????????????????????????????????????????????????????????????????????????????????????????????????????????????????????????????????????????????????????????????????????????????????????????????????????????????????????????????????????????????????????????????
		</sequence>
		<sequence>
			<taxon idref="Brocchinia_reducta"/>
			???????????????????????????????????????????????????????????????????????????????????????????????????????????????????????????????????????????????????????????????????????????????????????????????????????????????????????????????????????????????????????????????????????????????????????????????????????????????????????????????????????????????????????????????????????????????????????????????????????????????????????????????????????????????????????????????????????????????????????????????????????????????????????????????????????????????????????????????????????????????????????????????????????????????????????????????????????????????????????????????????????????????????????????????????????????????????????????????????????????????
		</sequence>
		<sequence>
			<taxon idref="Brocchinia_steyermarkii"/>
			???????????????????????????????????????????????????????????????????????????????????????????????????????????????????????????????????????????????????????????????????????????????????????????????????????????????????????????????????????????????????????????????????????????????????????????????????????????????????????????????????????????????????????????????????????????????????????????????????????????????????????????????????????????????????????????????????????????????????????????????????????????????????????????????????????????????????????????????????????????????????????????????????????????????????????????????????????????????????????????????????????????????????????????????????????????????????????????????????????????????
		</sequence>
		<sequence>
			<taxon idref="Brocchinia_tatei"/>
			???????????????????????????????????????????????????????????????????????????????????????????????????????????????????????????????????????????????????????????????????????????????????????????????????????????????????????????????????????????????????????????????????????????????????????????????????????????????????????????????????????????????????????????????????????????????????????????????????????????????????????????????????????????????????????????????????????????????????????????????????????????????????????????????????????????????????????????????????????????????????????????????????????????????????????????????????????????????????????????????????????????????????????????????????????????????????????????????????????????????
		</sequence>
		<sequence>
			<taxon idref="Brocchinia_uaipanensis"/>
			???????????????????????????????????????????????????????????????????????????????????????????????????????????????????????????????????????????????????????????????????????????????????????????????????????????????????????????????????????????????????????????????????????????????????????????????????????????????????????????????????????????????????????????????????????????????????????????????????????????????????????????????????????????????????????????????????????????????????????????????????????????????????????????????????????????????????????????????????????????????????????????????????????????????????????????????????????????????????????????????????????????????????????????????????????????????????????????????????????????????
		</sequence>
		<sequence>
			<taxon idref="Bromelia_agavifolia"/>
			???????????????????????????????????????????????????????????????????????????????????????????????????????????????????????????????????????????????????????????????????????????????????????????????????????????????????????????????????????????????????????????????????????????????????????????????????????????????????????????????????????????????????????????????????????????????????????????????????????????????????????????????????????????????????????????????????????????????????????????????????????????????????????????????????????????????????????????????????????????????????????????????????????????????????????????????????????????????????????????????????????????????????????????????????????????????????????????????????????????????
		</sequence>
		<sequence>
			<taxon idref="Bromelia_antiacantha"/>
			???????????????????????????????????????????????????????????????????????????????????????????????????????????????????????????????????????????????????????????????????????????????????????????????????????????????????????????????????????????????????????????????????????????????????????????????????????????????????????????????????????????????????????????????????????????????????????????????????????????????????????????????????????????????????????????????????????????????????????????????????????????????????????????????????????????????????????????????????????????????????????????????????????????????????????????????????????????????????????????????????????????????????????????????????????????????????????????????????????????????
		</sequence>
		<sequence>
			<taxon idref="Bromelia_balansae"/>
			???????????????????????????????????????????????????????????????????????????????????????????????????????????????????????????????????????????????????????????????????????????????????????????????????????????????????????????????????????????????????????????????????????????????????????????????????????????????????????????????????????????????????????????????????????????????????????????????????????????????????????????????????????????????????????????????????????????????????????????????????????????????????????????????????????????????????????????????????????????????????????????????????????????????????????????????????????????????????????????????????????????????????????????????????????????????????????????????????????????????
		</sequence>
		<sequence>
			<taxon idref="Bromelia_chrysantha"/>
			???????????????????????????????????????????????????????????????????????????????????????????????????????????????????????????????????????????????????????????????????????????????????????????????????????????????????????????????????????????????????????????????????????????????????????????????????????????????????????????????????????????????????????????????????????????????????????????????????????????????????????????????????????????????????????????????????????????????????????????????????????????????????????????????????????????????????????????????????????????????????????????????????????????????????????????????????????????????????????????????????????????????????????????????????????????????????????????????????????????????
		</sequence>
		<sequence>
			<taxon idref="Bromelia_flemingii"/>
			???????????????????????????????????????????????????????????????????????????????????????????????????????????????????????????????????????????????????????????????????????????????????????????????????????????????????????????????????????????????????????????????????????????????????????????????????????????????????????????????????????????????????????????????????????????????????????????????????????????????????????????????????????????????????????????????????????????????????????????????????????????????????????????????????????????????????????????????????????????????????????????????????????????????????????????????????????????????????????????????????????????????????????????????????????????????????????????????????????????????
		</sequence>
		<sequence>
			<taxon idref="Bromelia_hemisphaerica"/>
			???????????????????????????????????????????????????????????????????????????????????????????????????????????????????????????????????????????????????????????????????????????????????????????????????????????????????????????????????????????????????????????????????????????????????????????????????????????????????????????????????????????????????????????????????????????????????????????????????????????????????????????????????????????????????????????????????????????????????????????????????????????????????????????????????????????????????????????????????????????????????????????????????????????????????????????????????????????????????????????????????????????????????????????????????????????????????????????????????????????????
		</sequence>
		<sequence>
			<taxon idref="Bromelia_irwinii"/>
			???????????????????????????????????????????????????????????????????????????????????????????????????????????????????????????????????????????????????????????????????????????????????????????????????????????????????????????????????????????????????????????????????????????????????????????????????????????????????????????????????????????????????????????????????????????????????????????????????????????????????????????????????????????????????????????????????????????????????????????????????????????????????????????????????????????????????????????????????????????????????????????????????????????????????????????????????????????????????????????????????????????????????????????????????????????????????????????????????????????????
		</sequence>
		<sequence>
			<taxon idref="Bromelia_karatas"/>
			???????????????????????????????????????????????????????????????????????????????????????????????????????????????????????????????????????????????????????????????????????????????????????????????????????????????????????????????????????????????????????????????????????????????????????????????????????????????????????????????????????????????????????????????????????????????????????????????????????????????????????????????????????????????????????????????????????????????????????????????????????????????????????????????????????????????????????????????????????????????????????????????????????????????????????????????????????????????????????????????????????????????????????????????????????????????????????????????????????????????
		</sequence>
		<sequence>
			<taxon idref="Bromelia_pinguin"/>
			???????????????????????????????????????????????????????????????????????????????????????????????????????????????????????????????????????????????????????????????????????????????????????????????????????????????????????????????????????????????????????????????????????????????????????????????????????????????????????????????????????????????????????????????????????????????????????????????????????????????????????????????????????????????????????????????????????????????????????????????????????????????????????????????????????????????????????????????????????????????????????????????????????????????????????????????????????????????????????????????????????????????????????????????????????????????????????????????????????????????
		</sequence>
		<sequence>
			<taxon idref="Bromelia_serra"/>
			???????????????????????????????????????????????????????????????????????????????????????????????????????????????????????????????????????????????????????????????????????????????????????????????????????????????????????????????????????????????????????????????????????????????????????????????????????????????????????????????????????????????????????????????????????????????????????????????????????????????????????????????????????????????????????????????????????????????????????????????????????????????????????????????????????????????????????????????????????????????????????????????????????????????????????????????????????????????????????????????????????????????????????????????????????????????????????????????????????????????
		</sequence>
		<sequence>
			<taxon idref="Bromelia_trianae"/>
			???????????????????????????????????????????????????????????????????????????????????????????????????????????????????????????????????????????????????????????????????????????????????????????????????????????????????????????????????????????????????????????????????????????????????????????????????????????????????????????????????????????????????????????????????????????????????????????????????????????????????????????????????????????????????????????????????????????????????????????????????????????????????????????????????????????????????????????????????????????????????????????????????????????????????????????????????????????????????????????????????????????????????????????????????????????????????????????????????????????????
		</sequence>
		<sequence>
			<taxon idref="Canistropsis_albiflora"/>
			???????????????????????????????????????????????????????????????????????????????????????????????????????????????????????????????????????????????????????????????????????????????????????????????????????????????????????????????????????????????????????????????????????????????????????????????????????????????????????????????????????????????????????????????????????????????????????????????????????????????????????????????????????????????????????????????????????????????????????????????????????????????????????????????????????????????????????????????????????????????????????????????????????????????????????????????????????????????????????????????????????????????????????????????????????????????????????????????????????????????
		</sequence>
		<sequence>
			<taxon idref="Canistropsis_billbergioides"/>
			???????????????????????????????????????????????????????????????????????????????????????????????????????????????????????????????????????????????????????????????????????????????????????????????????????????????????????????????????????????????????????????????????????????????????????????????????????????????????????????????????????????????????????????????????????????????????????????????????????????????????????????????????????????????????????????????????????????????????????????????????????????????????????????????????????????????????????????????????????????????????????????????????????????????????????????????????????????????????????????????????????????????????????????????????????????????????????????????????????????????
		</sequence>
		<sequence>
			<taxon idref="Canistropsis_burchellii"/>
			???????????????????????????????????????????????????????????????????????????????????????????????????????????????????????????????????????????????????????????????????????????????????????????????????????????????????????????????????????????????????????????????????????????????????????????????????????????????????????????????????????????????????????????????????????????????????????????????????????????????????????????????????????????????????????????????????????????????????????????????????????????????????????????????????????????????????????????????????????????????????????????????????????????????????????????????????????????????????????????????????????????????????????????????????????????????????????????????????????????????
		</sequence>
		<sequence>
			<taxon idref="Canistropsis_correia-araujoi"/>
			???????????????????????????????????????????????????????????????????????????????????????????????????????????????????????????????????????????????????????????????????????????????????????????????????????????????????????????????????????????????????????????????????????????????????????????????????????????????????????????????????????????????????????????????????????????????????????????????????????????????????????????????????????????????????????????????????????????????????????????????????????????????????????????????????????????????????????????????????????????????????????????????????????????????????????????????????????????????????????????????????????????????????????????????????????????????????????????????????????????????
		</sequence>
		<sequence>
			<taxon idref="Canistropsis_elata"/>
			???????????????????????????????????????????????????????????????????????????????????????????????????????????????????????????????????????????????????????????????????????????????????????????????????????????????????????????????????????????????????????????????????????????????????????????????????????????????????????????????????????????????????????????????????????????????????????????????????????????????????????????????????????????????????????????????????????????????????????????????????????????????????????????????????????????????????????????????????????????????????????????????????????????????????????????????????????????????????????????????????????????????????????????????????????????????????????????????????????????????
		</sequence>
		<sequence>
			<taxon idref="Canistropsis_exigua"/>
			???????????????????????????????????????????????????????????????????????????????????????????????????????????????????????????????????????????????????????????????????????????????????????????????????????????????????????????????????????????????????????????????????????????????????????????????????????????????????????????????????????????????????????????????????????????????????????????????????????????????????????????????????????????????????????????????????????????????????????????????????????????????????????????????????????????????????????????????????????????????????????????????????????????????????????????????????????????????????????????????????????????????????????????????????????????????????????????????????????????????
		</sequence>
		<sequence>
			<taxon idref="Canistropsis_marceloi"/>
			???????????????????????????????????????????????????????????????????????????????????????????????????????????????????????????????????????????????????????????????????????????????????????????????????????????????????????????????????????????????????????????????????????????????????????????????????????????????????????????????????????????????????????????????????????????????????????????????????????????????????????????????????????????????????????????????????????????????????????????????????????????????????????????????????????????????????????????????????????????????????????????????????????????????????????????????????????????????????????????????????????????????????????????????????????????????????????????????????????????????
		</sequence>
		<sequence>
			<taxon idref="Canistropsis_microps"/>
			???????????????????????????????????????????????????????????????????????????????????????????????????????????????????????????????????????????????????????????????????????????????????????????????????????????????????????????????????????????????????????????????????????????????????????????????????????????????????????????????????????????????????????????????????????????????????????????????????????????????????????????????????????????????????????????????????????????????????????????????????????????????????????????????????????????????????????????????????????????????????????????????????????????????????????????????????????????????????????????????????????????????????????????????????????????????????????????????????????????????
		</sequence>
		<sequence>
			<taxon idref="Canistropsis_pulcherrima"/>
			???????????????????????????????????????????????????????????????????????????????????????????????????????????????????????????????????????????????????????????????????????????????????????????????????????????????????????????????????????????????????????????????????????????????????????????????????????????????????????????????????????????????????????????????????????????????????????????????????????????????????????????????????????????????????????????????????????????????????????????????????????????????????????????????????????????????????????????????????????????????????????????????????????????????????????????????????????????????????????????????????????????????????????????????????????????????????????????????????????????????
		</sequence>
		<sequence>
			<taxon idref="Canistropsis_simulans"/>
			???????????????????????????????????????????????????????????????????????????????????????????????????????????????????????????????????????????????????????????????????????????????????????????????????????????????????????????????????????????????????????????????????????????????????????????????????????????????????????????????????????????????????????????????????????????????????????????????????????????????????????????????????????????????????????????????????????????????????????????????????????????????????????????????????????????????????????????????????????????????????????????????????????????????????????????????????????????????????????????????????????????????????????????????????????????????????????????????????????????????
		</sequence>
		<sequence>
			<taxon idref="Canistrum_alagoanum"/>
			???????????????????????????????????????????????????????????????????????????????????????????????????????????????????????????????????????????????????????????????????????????????????????????????????????????????????????????????????????????????????????????????????????????????????????????????????????????????????????????????????????????????????????????????????????????????????????????????????????????????????????????????????????????????????????????????????????????????????????????????????????????????????????????????????????????????????????????????????????????????????????????????????????????????????????????????????????????????????????????????????????????????????????????????????????????????????????????????????????????????
		</sequence>
		<sequence>
			<taxon idref="Canistrum_aurantiacum"/>
			???????????????????????????????????????????????????????????????????????????????????????????????????????????????????????????????????????????????????????????????????????????????????????????????????????????????????????????????????????????????????????????????????????????????????????????????????????????????????????????????????????????????????????????????????????????????????????????????????????????????????????????????????????????????????????????????????????????????????????????????????????????????????????????????????????????????????????????????????????????????????????????????????????????????????????????????????????????????????????????????????????????????????????????????????????????????????????????????????????????????
		</sequence>
		<sequence>
			<taxon idref="Canistrum_camacaense"/>
			???????????????????????????????????????????????????????????????????????????????????????????????????????????????????????????????????????????????????????????????????????????????????????????????????????????????????????????????????????????????????????????????????????????????????????????????????????????????????????????????????????????????????????????????????????????????????????????????????????????????????????????????????????????????????????????????????????????????????????????????????????????????????????????????????????????????????????????????????????????????????????????????????????????????????????????????????????????????????????????????????????????????????????????????????????????????????????????????????????????????
		</sequence>
		<sequence>
			<taxon idref="Canistrum_fosterianum"/>
			???????????????????????????????????????????????????????????????????????????????????????????????????????????????????????????????????????????????????????????????????????????????????????????????????????????????????????????????????????????????????????????????????????????????????????????????????????????????????????????????????????????????????????????????????????????????????????????????????????????????????????????????????????????????????????????????????????????????????????????????????????????????????????????????????????????????????????????????????????????????????????????????????????????????????????????????????????????????????????????????????????????????????????????????????????????????????????????????????????????????
		</sequence>
		<sequence>
			<taxon idref="Canistrum_pickelii"/>
			???????????????????????????????????????????????????????????????????????????????????????????????????????????????????????????????????????????????????????????????????????????????????????????????????????????????????????????????????????????????????????????????????????????????????????????????????????????????????????????????????????????????????????????????????????????????????????????????????????????????????????????????????????????????????????????????????????????????????????????????????????????????????????????????????????????????????????????????????????????????????????????????????????????????????????????????????????????????????????????????????????????????????????????????????????????????????????????????????????????????
		</sequence>
		<sequence>
			<taxon idref="Canistrum_triangulare"/>
			???????????????????????????????????????????????????????????????????????????????????????????????????????????????????????????????????????????????????????????????????????????????????????????????????????????????????????????????????????????????????????????????????????????????????????????????????????????????????????????????????????????????????????????????????????????????????????????????????????????????????????????????????????????????????????????????????????????????????????????????????????????????????????????????????????????????????????????????????????????????????????????????????????????????????????????????????????????????????????????????????????????????????????????????????????????????????????????????????????????????
		</sequence>
		<sequence>
			<taxon idref="Catopsis_berteroniana"/>
			???????????????????????????????????????????????????????????????????????????????????????????????????????????????????????????????????????????????????????????????????????????????????????????????????????????????????????????????????????????????????????????????????????????????????????????????????????????????????????????????????????????????????????????????????????????????????????????????????????????????????????????????????????????????????????????????????????????????????????????????????????????????????????????????????????????????????????????????????????????????????????????????????????????????????????????????????????????????????????????????????????????????????????????????????????????????????????????????????????????????
		</sequence>
		<sequence>
			<taxon idref="Catopsis_floribunda"/>
			???????????????????????????????????????????????????????????????????????????????????????????????????????????????????????????????????????????????????????????????????????????????????????????????????????????????????????????????????????????????????????????????????????????????????????????????????????????????????????????????????????????????????????????????????????????????????????????????????????????????????????????????????????????????????????????????????????????????????????????????????????????????????????????????????????????????????????????????????????????????????????????????????????????????????????????????????????????????????????????????????????????????????????????????????????????????????????????????????????????????
		</sequence>
		<sequence>
			<taxon idref="Catopsis_juncifolia"/>
			???????????????????????????????????????????????????????????????????????????????????????????????????????????????????????????????????????????????????????????????????????????????????????????????????????????????????????????????????????????????????????????????????????????????????????????????????????????????????????????????????????????????????????????????????????????????????????????????????????????????????????????????????????????????????????????????????????????????????????????????????????????????????????????????????????????????????????????????????????????????????????????????????????????????????????????????????????????????????????????????????????????????????????????????????????????????????????????????????????????????
		</sequence>
		<sequence>
			<taxon idref="Catopsis_morreniana"/>
			???????????????????????????????????????????????????????????????????????????????????????????????????????????????????????????????????????????????????????????????????????????????????????????????????????????????????????????????????????????????????????????????????????????????????????????????????????????????????????????????????????????????????????????????????????????????????????????????????????????????????????????????????????????????????????????????????????????????????????????????????????????????????????????????????????????????????????????????????????????????????????????????????????????????????????????????????????????????????????????????????????????????????????????????????????????????????????????????????????????????
		</sequence>
		<sequence>
			<taxon idref="Catopsis_nitida"/>
			???????????????????????????????????????????????????????????????????????????????????????????????????????????????????????????????????????????????????????????????????????????????????????????????????????????????????????????????????????????????????????????????????????????????????????????????????????????????????????????????????????????????????????????????????????????????????????????????????????????????????????????????????????????????????????????????????????????????????????????????????????????????????????????????????????????????????????????????????????????????????????????????????????????????????????????????????????????????????????????????????????????????????????????????????????????????????????????????????????????????
		</sequence>
		<sequence>
			<taxon idref="Catopsis_nutans"/>
			???????????????????????????????????????????????????????????????????????????????????????????????????????????????????????????????????????????????????????????????????????????????????????????????????????????????????????????????????????????????????????????????????????????????????????????????????????????????????????????????????????????????????????????????????????????????????????????????????????????????????????????????????????????????????????????????????????????????????????????????????????????????????????????????????????????????????????????????????????????????????????????????????????????????????????????????????????????????????????????????????????????????????????????????????????????????????????????????????????????????
		</sequence>
		<sequence>
			<taxon idref="Catopsis_nutans_var._nutans"/>
			???????????????????????????????????????????????????????????????????????????????????????????????????????????????????????????????????????????????????????????????????????????????????????????????????????????????????????????????????????????????????????????????????????????????????????????????????????????????????????????????????????????????????????????????????????????????????????????????????????????????????????????????????????????????????????????????????????????????????????????????????????????????????????????????????????????????????????????????????????????????????????????????????????????????????????????????????????????????????????????????????????????????????????????????????????????????????????????????????????????????
		</sequence>
		<sequence>
			<taxon idref="Catopsis_paniculata"/>
			???????????????????????????????????????????????????????????????????????????????????????????????????????????????????????????????????????????????????????????????????????????????????????????????????????????????????????????????????????????????????????????????????????????????????????????????????????????????????????????????????????????????????????????????????????????????????????????????????????????????????????????????????????????????????????????????????????????????????????????????????????????????????????????????????????????????????????????????????????????????????????????????????????????????????????????????????????????????????????????????????????????????????????????????????????????????????????????????????????????????
		</sequence>
		<sequence>
			<taxon idref="Catopsis_sessiliflora"/>
			???????????????????????????????????????????????????????????????????????????????????????????????????????????????????????????????????????????????????????????????????????????????????????????????????????????????????????????????????????????????????????????????????????????????????????????????????????????????????????????????????????????????????????????????????????????????????????????????????????????????????????????????????????????????????????????????????????????????????????????????????????????????????????????????????????????????????????????????????????????????????????????????????????????????????????????????????????????????????????????????????????????????????????????????????????????????????????????????????????????????
		</sequence>
		<sequence>
			<taxon idref="Catopsis_subulata"/>
			???????????????????????????????????????????????????????????????????????????????????????????????????????????????????????????????????????????????????????????????????????????????????????????????????????????????????????????????????????????????????????????????????????????????????????????????????????????????????????????????????????????????????????????????????????????????????????????????????????????????????????????????????????????????????????????????????????????????????????????????????????????????????????????????????????????????????????????????????????????????????????????????????????????????????????????????????????????????????????????????????????????????????????????????????????????????????????????????????????????????
		</sequence>
		<sequence>
			<taxon idref="Catopsis_wangerinii"/>
			???????????????????????????????????????????????????????????????????????????????????????????????????????????????????????????????????????????????????????????????????????????????????????????????????????????????????????????????????????????????????????????????????????????????????????????????????????????????????????????????????????????????????????????????????????????????????????????????????????????????????????????????????????????????????????????????????????????????????????????????????????????????????????????????????????????????????????????????????????????????????????????????????????????????????????????????????????????????????????????????????????????????????????????????????????????????????????????????????????????????
		</sequence>
		<sequence>
			<taxon idref="Cipuropsis_amicorum"/>
			???????????????????????????????????????????????????????????????????????????????????????????????????????????????????????????????????????????????????????????????????????????????????????????????????????????????????????????????????????????????????????????????????????????????????????????????????????????????????????????????????????????????????????????????????????????????????????????????????????????????????????????????????????????????????????????????????????????????????????????????????????????????????????????????????????????????????????????????????????????????????????????????????????????????????????????????????????????????????????????????????????????????????????????????????????????????????????????????????????????????
		</sequence>
		<sequence>
			<taxon idref="Connellia_nutans"/>
			???????????????????????????????????????????????????????????????????????????????????????????????????????????????????????????????????????????????????????????????????????????????????????????????????????????????????????????????????????????????????????????????????????????????????????????????????????????????????????????????????????????????????????????????????????????????????????????????????????????????????????????????????????????????????????????????????????????????????????????????????????????????????????????????????????????????????????????????????????????????????????????????????????????????????????????????????????????????????????????????????????????????????????????????????????????????????????????????????????????????
		</sequence>
		<sequence>
			<taxon idref="Cottendorfia_florida"/>
			???????????????????????????????????????????????????????????????????????????????????????????????????????????????????????????????????????????????????????????????????????????????????????????????????????????????????????????????????????????????????????????????????????????????????????????????????????????????????????????????????????????????????????????????????????????????????????????????????????????????????????????????????????????????????????????????????????????????????????????????????????????????????????????????????????????????????????????????????????????????????????????????????????????????????????????????????????????????????????????????????????????????????????????????????????????????????????????????????????????????
		</sequence>
		<sequence>
			<taxon idref="Cryptanthus_acaulis"/>
			???????????????????????????????????????????????????????????????????????????????????????????????????????????????????????????????????????????????????????????????????????????????????????????????????????????????????????????????????????????????????????????????????????????????????????????????????????????????????????????????????????????????????????????????????????????????????????????????????????????????????????????????????????????????????????????????????????????????????????????????????????????????????????????????????????????????????????????????????????????????????????????????????????????????????????????????????????????????????????????????????????????????????????????????????????????????????????????????????????????????
		</sequence>
		<sequence>
			<taxon idref="Cryptanthus_bahianus"/>
			???????????????????????????????????????????????????????????????????????????????????????????????????????????????????????????????????????????????????????????????????????????????????????????????????????????????????????????????????????????????????????????????????????????????????????????????????????????????????????????????????????????????????????????????????????????????????????????????????????????????????????????????????????????????????????????????????????????????????????????????????????????????????????????????????????????????????????????????????????????????????????????????????????????????????????????????????????????????????????????????????????????????????????????????????????????????????????????????????????????????
		</sequence>
		<sequence>
			<taxon idref="Cryptanthus_beuckeri"/>
			???????????????????????????????????????????????????????????????????????????????????????????????????????????????????????????????????????????????????????????????????????????????????????????????????????????????????????????????????????????????????????????????????????????????????????????????????????????????????????????????????????????????????????????????????????????????????????????????????????????????????????????????????????????????????????????????????????????????????????????????????????????????????????????????????????????????????????????????????????????????????????????????????????????????????????????????????????????????????????????????????????????????????????????????????????????????????????????????????????????????
		</sequence>
		<sequence>
			<taxon idref="Cryptanthus_bromelioides"/>
			???????????????????????????????????????????????????????????????????????????????????????????????????????????????????????????????????????????????????????????????????????????????????????????????????????????????????????????????????????????????????????????????????????????????????????????????????????????????????????????????????????????????????????????????????????????????????????????????????????????????????????????????????????????????????????????????????????????????????????????????????????????????????????????????????????????????????????????????????????????????????????????????????????????????????????????????????????????????????????????????????????????????????????????????????????????????????????????????????????????????
		</sequence>
		<sequence>
			<taxon idref="Cryptanthus_burle-marxii"/>
			???????????????????????????????????????????????????????????????????????????????????????????????????????????????????????????????????????????????????????????????????????????????????????????????????????????????????????????????????????????????????????????????????????????????????????????????????????????????????????????????????????????????????????????????????????????????????????????????????????????????????????????????????????????????????????????????????????????????????????????????????????????????????????????????????????????????????????????????????????????????????????????????????????????????????????????????????????????????????????????????????????????????????????????????????????????????????????????????????????????????
		</sequence>
		<sequence>
			<taxon idref="Cryptanthus_colnagoi"/>
			???????????????????????????????????????????????????????????????????????????????????????????????????????????????????????????????????????????????????????????????????????????????????????????????????????????????????????????????????????????????????????????????????????????????????????????????????????????????????????????????????????????????????????????????????????????????????????????????????????????????????????????????????????????????????????????????????????????????????????????????????????????????????????????????????????????????????????????????????????????????????????????????????????????????????????????????????????????????????????????????????????????????????????????????????????????????????????????????????????????????
		</sequence>
		<sequence>
			<taxon idref="Cryptanthus_diamantinensis"/>
			???????????????????????????????????????????????????????????????????????????????????????????????????????????????????????????????????????????????????????????????????????????????????????????????????????????????????????????????????????????????????????????????????????????????????????????????????????????????????????????????????????????????????????????????????????????????????????????????????????????????????????????????????????????????????????????????????????????????????????????????????????????????????????????????????????????????????????????????????????????????????????????????????????????????????????????????????????????????????????????????????????????????????????????????????????????????????????????????????????????????
		</sequence>
		<sequence>
			<taxon idref="Cryptanthus_dianae"/>
			???????????????????????????????????????????????????????????????????????????????????????????????????????????????????????????????????????????????????????????????????????????????????????????????????????????????????????????????????????????????????????????????????????????????????????????????????????????????????????????????????????????????????????????????????????????????????????????????????????????????????????????????????????????????????????????????????????????????????????????????????????????????????????????????????????????????????????????????????????????????????????????????????????????????????????????????????????????????????????????????????????????????????????????????????????????????????????????????????????????????
		</sequence>
		<sequence>
			<taxon idref="Cryptanthus_maritimus"/>
			???????????????????????????????????????????????????????????????????????????????????????????????????????????????????????????????????????????????????????????????????????????????????????????????????????????????????????????????????????????????????????????????????????????????????????????????????????????????????????????????????????????????????????????????????????????????????????????????????????????????????????????????????????????????????????????????????????????????????????????????????????????????????????????????????????????????????????????????????????????????????????????????????????????????????????????????????????????????????????????????????????????????????????????????????????????????????????????????????????????????
		</sequence>
		<sequence>
			<taxon idref="Cryptanthus_ruthae"/>
			???????????????????????????????????????????????????????????????????????????????????????????????????????????????????????????????????????????????????????????????????????????????????????????????????????????????????????????????????????????????????????????????????????????????????????????????????????????????????????????????????????????????????????????????????????????????????????????????????????????????????????????????????????????????????????????????????????????????????????????????????????????????????????????????????????????????????????????????????????????????????????????????????????????????????????????????????????????????????????????????????????????????????????????????????????????????????????????????????????????????
		</sequence>
		<sequence>
			<taxon idref="Cryptanthus_teretifolius"/>
			???????????????????????????????????????????????????????????????????????????????????????????????????????????????????????????????????????????????????????????????????????????????????????????????????????????????????????????????????????????????????????????????????????????????????????????????????????????????????????????????????????????????????????????????????????????????????????????????????????????????????????????????????????????????????????????????????????????????????????????????????????????????????????????????????????????????????????????????????????????????????????????????????????????????????????????????????????????????????????????????????????????????????????????????????????????????????????????????????????????????
		</sequence>
		<sequence>
			<taxon idref="Cryptanthus_warren-loosei"/>
			???????????????????????????????????????????????????????????????????????????????????????????????????????????????????????????????????????????????????????????????????????????????????????????????????????????????????????????????????????????????????????????????????????????????????????????????????????????????????????????????????????????????????????????????????????????????????????????????????????????????????????????????????????????????????????????????????????????????????????????????????????????????????????????????????????????????????????????????????????????????????????????????????????????????????????????????????????????????????????????????????????????????????????????????????????????????????????????????????????????????
		</sequence>
		<sequence>
			<taxon idref="Cryptanthus_zonatus"/>
			???????????????????????????????????????????????????????????????????????????????????????????????????????????????????????????????????????????????????????????????????????????????????????????????????????????????????????????????????????????????????????????????????????????????????????????????????????????????????????????????????????????????????????????????????????????????????????????????????????????????????????????????????????????????????????????????????????????????????????????????????????????????????????????????????????????????????????????????????????????????????????????????????????????????????????????????????????????????????????????????????????????????????????????????????????????????????????????????????????????????
		</sequence>
		<sequence>
			<taxon idref="Deinacanthon_urbanianum"/>
			???????????????????????????????????????????????????????????????????????????????????????????????????????????????????????????????????????????????????????????????????????????????????????????????????????????????????????????????????????????????????????????????????????????????????????????????????????????????????????????????????????????????????????????????????????????????????????????????????????????????????????????????????????????????????????????????????????????????????????????????????????????????????????????????????????????????????????????????????????????????????????????????????????????????????????????????????????????????????????????????????????????????????????????????????????????????????????????????????????????????
		</sequence>
		<sequence>
			<taxon idref="Deuterocohnia_abstrusa"/>
			???????????????????????????????????????????????????????????????????????????????????????????????????????????????????????????????????????????????????????????????????????????????????????????????????????????????????????????????????????????????????????????????????????????????????????????????????????????????????????????????????????????????????????????????????????????????????????????????????????????????????????????????????????????????????????????????????????????????????????????????????????????????????????????????????????????????????????????????????????????????????????????????????????????????????????????????????????????????????????????????????????????????????????????????????????????????????????????????????????????????
		</sequence>
		<sequence>
			<taxon idref="Deuterocohnia_brevifolia"/>
			AACTATTGATTTGGCCATGCAGATATATGATTTTATTCGCCACGTTGGAATTCACAACCAAATGTGTCTCCGCATCCAACCAAAACGTAAGTTCCCCACGTAGCAGAGGATAGGCCGGTTCGCTTGAGGAGAATATTTTCTATGATCATACCCGAATCATGTCATCCACGAACAGGCTCCGTAAGATCCGTAGAATAGAATAAGTGATGTGGCATGATCCAATGTTCTATCTATTCCACTTAACTTATTTATTTATTATAGTGTGGAAATGCATTCATTTCCTTTGCATCAATTCCGATCTATGATACTATCGGAGTGAAAGAAGGGATCTAAGGAAGAACAGAGGCTAGACTTTATTAGTAACAAGTAAATACTTTTTACGTAAGAAAATCGAGATATGGTGGGGATAAACACCAATCAAAAGACATGAGACAATCCAAAAAGCACTTGATCATGATCAAATTAGTAAGCCTACTTGGATATTGAGCATTTACCTATAAGAACAGAATTCTTTGCAATGAATAGTTGTAGTTGCAATTCTGGAAAATGGAATGTGAGAAATCTTTTCTTACTTACATAGAGTTATTAACAATGTTATTGTATGAAATAACGATTTTCTATTTTATATGGGTTTATTTCTGTTATTCCTTTGATTCTTGCTCGAGCCGGATGATGAAAAATTATCATGTCCGGTTCTTCGGAGGATGGATCCATAAGAA
		</sequence>
		<sequence>
			<taxon idref="Deuterocohnia_brevispicata"/>
			AACTATTGATTTGGCCATGCAGATATATGATTTTATTCGCCACGTTGGAATTCACAACCAAATGTGTCTCCGCATCCAACCAAAACGTAAGCTCCCTACGTAGAAGAGGATAGGCTGGTTCGCTTGAGGAGAATATTTTCTATGATCATACCCGAATCATGTCATCCACGAACAGGCTCCGTAAGATCCGTAGAATAGAATAAGTGATGTGGCATGATCCAATGTTCTATCTATTCCACTTAACTTATTTATTTATTATAGTGTGGAAATGCATTCATTTCCTTTGCATCGATTCCGATCTATGATACTATCGGAGTGAAAGAAGGGATCTAAGGAAGAACAGGGGCTAGACTTTATTAGTAACAAGTAAATACTTTTTACGTAAGAAAATCGAGATATGGTGGGGATAAACACCAATCAAAAGACATGAGACAATCCAAAAAGCACTTGATCATGATCAAATTAGTAAGCCTACTTGGATATTGAGCATTTACCTATAAGAACAGAATTCTTTGCAATGAATAGTTGTAGTTGCAATTCTGGAAAATTGAATGTGATAAATCTTTTCTTACTTACATAGAGTTATTAACTATGTTATTGTATGAAATAACGATTTTATATTTTATATGGGTTTATTTCTGTTATTCCTTTGATTCTTGCTCGAGCCGGATGATGAAAAATTATCATGTCCGGTTCTTCGGAGGATGGATCCATAAGAA
		</sequence>
		<sequence>
			<taxon idref="Deuterocohnia_chrysantha"/>
			???????????????????????????????????????????????????????????????????????????????????????????????????????????????????????????????????????????????????????????????????????????????????????????????????????????????????????????????????????????????????????????????????????????????????????????????????????????????????????????????????????????????????????????????????????????????????????????????????????????????????????????????????????????????????????????????????????????????????????????????????????????????????????????????????????????????????????????????????????????????????????????????????????????????????????????????????????????????????????????????????????????????????????????????????????????????????????????????????????????????
		</sequence>
		<sequence>
			<taxon idref="Deuterocohnia_digitata"/>
			???????????????????????????????????????????????????????????????????????????????????????????????????????????????????????????????????????????????????????????????????????????????????????????????????????????????????????????????????????????????????????????????????????????????????????????????????????????????????????????????????????????????????????????????????????????????????????????????????????????????????????????????????????????????????????????????????????????????????????????????????????????????????????????????????????????????????????????????????????????????????????????????????????????????????????????????????????????????????????????????????????????????????????????????????????????????????????????????????????????????
		</sequence>
		<sequence>
			<taxon idref="Deuterocohnia_gableana"/>
			???????????????????????????????????????????????????????????????????????????????????????????????????????????????????????????????????????????????????????????????????????????????????????????????????????????????????????????????????????????????????????????????????????????????????????????????????????????????????????????????????????????????????????????????????????????????????????????????????????????????????????????????????????????????????????????????????????????????????????????????????????????????????????????????????????????????????????????????????????????????????????????????????????????????????????????????????????????????????????????????????????????????????????????????????????????????????????????????????????????????
		</sequence>
		<sequence>
			<taxon idref="Deuterocohnia_glandulosa"/>
			AACTATTGATTTGGCCATGCAGATATATGATTTTATTCGCCACGTTGGAATTCACAACCAAATGTGTCTCCGCATCCAACCAAAATGTAAGTTCCCCACGTAGCAGAGGATAGGCCGGTTCGCTTGAGGAGAATATTTTCTATGATCATACCCGAATCATGTCATCCACGAACAGGCTCCGTAAGATCCGTAGAATAGAATAAGTGATGTGGCATGATCCAATGTTGTATCTATTCCACTTAACTTATTTATTTATTATAGTGTGGAAATGCATTCATTTCCTTTGCATCGATTCCGATCTATGATACTATCGGAGTGAAAGAAGGGATCTAAGGAAGAACAGAGGCTAGACTTTATTAGTAACAAGTAAATACTTTTTACGTAAGAAAATCGAGATATGGTGGGGATAAACACCAATCAAAAGACATGAGACAATCCAAAAAGCACTTGATCATGATCAAATTAGTAAGCCTACTTGGATATTGAGCATTTACCTATAAGAACAGAATTCTTTGCAATGAATAGTTGTAGTTGCAATTCTGGAAAATTGAATGTGAGAAATCTTTTCTTACTTACATAGAGTTATTAACAATGTTATTGTATGAAATAACGATTTTATATTTTATATGGGTTTATTTCTGTTATTCCTTTGATTCTTGCTCGAGCTGGATGATGAAAAATTATCATGTCCGGTTCTTCGGAGGATGGATCCATAAGAA
		</sequence>
		<sequence>
			<taxon idref="Deuterocohnia_haumanii"/>
			???????????????????????????????????????????????????????????????????????????????????????????????????????????????????????????????????????????????????????????????????????????????????????????????????????????????????????????????????????????????????????????????????????????????????????????????????????????????????????????????????????????????????????????????????????????????????????????????????????????????????????????????????????????????????????????????????????????????????????????????????????????????????????????????????????????????????????????????????????????????????????????????????????????????????????????????????????????????????????????????????????????????????????????????????????????????????????????????????????????????
		</sequence>
		<sequence>
			<taxon idref="Deuterocohnia_longipetala"/>
			???????????????????????????????????????????????????????????????????????????????????????????????????????????????????????????????????????????????????????????????????????????????????????????????????????????????????????????????????????????????????????????????????????????????????????????????????????????????????????????????????????????????????????????????????????????????????????????????????????????????????????????????????????????????????????????????????????????????????????????????????????????????????????????????????????????????????????????????????????????????????????????????????????????????????????????????????????????????????????????????????????????????????????????????????????????????????????????????????????????????
		</sequence>
		<sequence>
			<taxon idref="Deuterocohnia_lotteae"/>
			???????????????????????????????????????????????????????????????????????????????????????????????????????????????????????????????????????????????????????????????????????????????????????????????????????????????????????????????????????????????????????????????????????????????????????????????????????????????????????????????????????????????????????????????????????????????????????????????????????????????????????????????????????????????????????????????????????????????????????????????????????????????????????????????????????????????????????????????????????????????????????????????????????????????????????????????????????????????????????????????????????????????????????????????????????????????????????????????????????????????
		</sequence>
		<sequence>
			<taxon idref="Deuterocohnia_meziana"/>
			AACTATTGATTTGGCCATGCAGATATATGATTTTATTCGCCACGTTGGAATTCACAACCAAATGTGTCTCCGCATCCAACCAAAACGTAAGTTCCCTACGTAGAAGAGGATAGGCTGGTTCGCTTGAGGAGAATATTTTCTATGATCATACCCGAATCATGTCATCCACGAACAGGCTCCGTAAGATCCGTAGAATAGAATAAGTGATGTGGCATGATCCAATGTTCTATCTATTCCACTTAACTTATTTATTTATTATAGTGTGGAAATGCATTCATTTCCTTTGCATCGATTCCGATCTATGATACTATCGGAGTGAAAGAAGGGATCTAAGGAAGAACAGGGGCTAGACTTTATTAGTAACAAGTAAATACTTTTTACGTAAGAAAATCGAGATATGGTGGGGATAAACACCAATCAAAAGACATGAGACAATCCAAAAAGCACTTGATCATGATCAAATTAGTAAGCCTACTTGGATATTGAGCATTTACCTATAAGAACAGAATTCTTTGCAATGAATAGTTGTAGTTGCAATTCTGGAAAATTGAATGTGATAAATCTTTTCTTACTTACATAGAGTTATTAACTATGTTATTGTATGAAATAACGATTTTATATTTTATATGGGTTTATTTCTGTTATTCCTTTGATTCTTGCTCGAGCCGGATGATGAAAAATTATCATGTCCGGTTCTTCGGAGGATGGATCCATAAGAA
		</sequence>
		<sequence>
			<taxon idref="Deuterocohnia_meziana_subsp._carmineoviridiflora"/>
			???????????????????????????????????????????????????????????????????????????????????????????????????????????????????????????????????????????????????????????????????????????????????????????????????????????????????????????????????????????????????????????????????????????????????????????????????????????????????????????????????????????????????????????????????????????????????????????????????????????????????????????????????????????????????????????????????????????????????????????????????????????????????????????????????????????????????????????????????????????????????????????????????????????????????????????????????????????????????????????????????????????????????????????????????????????????????????????????????????????????
		</sequence>
		<sequence>
			<taxon idref="Deuterocohnia_meziana_subsp._pedicellata"/>
			???????????????????????????????????????????????????????????????????????????????????????????????????????????????????????????????????????????????????????????????????????????????????????????????????????????????????????????????????????????????????????????????????????????????????????????????????????????????????????????????????????????????????????????????????????????????????????????????????????????????????????????????????????????????????????????????????????????????????????????????????????????????????????????????????????????????????????????????????????????????????????????????????????????????????????????????????????????????????????????????????????????????????????????????????????????????????????????????????????????????
		</sequence>
		<sequence>
			<taxon idref="Deuterocohnia_recurvipetala"/>
			???????????????????????????????????????????????????????????????????????????????????????????????????????????????????????????????????????????????????????????????????????????????????????????????????????????????????????????????????????????????????????????????????????????????????????????????????????????????????????????????????????????????????????????????????????????????????????????????????????????????????????????????????????????????????????????????????????????????????????????????????????????????????????????????????????????????????????????????????????????????????????????????????????????????????????????????????????????????????????????????????????????????????????????????????????????????????????????????????????????????
		</sequence>
		<sequence>
			<taxon idref="Deuterocohnia_scapigera"/>
			???????????????????????????????????????????????????????????????????????????????????????????????????????????????????????????????????????????????????????????????????????????????????????????????????????????????????????????????????????????????????????????????????????????????????????????????????????????????????????????????????????????????????????????????????????????????????????????????????????????????????????????????????????????????????????????????????????????????????????????????????????????????????????????????????????????????????????????????????????????????????????????????????????????????????????????????????????????????????????????????????????????????????????????????????????????????????????????????????????????????
		</sequence>
		<sequence>
			<taxon idref="Deuterocohnia_schreiteri"/>
			???????????????????????????????????????????????????????????????????????????????????????????????????????????????????????????????????????????????????????????????????????????????????????????????????????????????????????????????????????????????????????????????????????????????????????????????????????????????????????????????????????????????????????????????????????????????????????????????????????????????????????????????????????????????????????????????????????????????????????????????????????????????????????????????????????????????????????????????????????????????????????????????????????????????????????????????????????????????????????????????????????????????????????????????????????????????????????????????????????????????
		</sequence>
		<sequence>
			<taxon idref="Deuterocohnia_seramisiana"/>
			???????????????????????????????????????????????????????????????????????????????????????????????????????????????????????????????????????????????????????????????????????????????????????????????????????????????????????????????????????????????????????????????????????????????????????????????????????????????????????????????????????????????????????????????????????????????????????????????????????????????????????????????????????????????????????????????????????????????????????????????????????????????????????????????????????????????????????????????????????????????????????????????????????????????????????????????????????????????????????????????????????????????????????????????????????????????????????????????????????????????
		</sequence>
		<sequence>
			<taxon idref="Deuterocohnia_strobilifera_var._inermis"/>
			???????????????????????????????????????????????????????????????????????????????????????????????????????????????????????????????????????????????????????????????????????????????????????????????????????????????????????????????????????????????????????????????????????????????????????????????????????????????????????????????????????????????????????????????????????????????????????????????????????????????????????????????????????????????????????????????????????????????????????????????????????????????????????????????????????????????????????????????????????????????????????????????????????????????????????????????????????????????????????????????????????????????????????????????????????????????????????????????????????????????
		</sequence>
		<sequence>
			<taxon idref="Deuterocohnia_strobilifera_var._strobilifera"/>
			???????????????????????????????????????????????????????????????????????????????????????????????????????????????????????????????????????????????????????????????????????????????????????????????????????????????????????????????????????????????????????????????????????????????????????????????????????????????????????????????????????????????????????????????????????????????????????????????????????????????????????????????????????????????????????????????????????????????????????????????????????????????????????????????????????????????????????????????????????????????????????????????????????????????????????????????????????????????????????????????????????????????????????????????????????????????????????????????????????????????
		</sequence>
		<sequence>
			<taxon idref="Disteganthus_basilateralis"/>
			???????????????????????????????????????????????????????????????????????????????????????????????????????????????????????????????????????????????????????????????????????????????????????????????????????????????????????????????????????????????????????????????????????????????????????????????????????????????????????????????????????????????????????????????????????????????????????????????????????????????????????????????????????????????????????????????????????????????????????????????????????????????????????????????????????????????????????????????????????????????????????????????????????????????????????????????????????????????????????????????????????????????????????????????????????????????????????????????????????????????
		</sequence>
		<sequence>
			<taxon idref="Disteganthus_lateralis"/>
			???????????????????????????????????????????????????????????????????????????????????????????????????????????????????????????????????????????????????????????????????????????????????????????????????????????????????????????????????????????????????????????????????????????????????????????????????????????????????????????????????????????????????????????????????????????????????????????????????????????????????????????????????????????????????????????????????????????????????????????????????????????????????????????????????????????????????????????????????????????????????????????????????????????????????????????????????????????????????????????????????????????????????????????????????????????????????????????????????????????????
		</sequence>
		<sequence>
			<taxon idref="Dyckia_acutiflora"/>
			???????????????????????????????????????????????????????????????????????????????????????????????????????????????????????????????????????????????????????????????????????????????????????????????????????????????????????????????????????????????????????????????????????????????????????????????????????????????????????????????????????????????????????????????????????????????????????????????????????????????????????????????????????????????????????????????????????????????????????????????????????????????????????????????????????????????????????????????????????????????????????????????????????????????????????????????????????????????????????????????????????????????????????????????????????????????????????????????????????????????
		</sequence>
		<sequence>
			<taxon idref="Dyckia_areniticola"/>
			???????????????????????????????????????????????????????????????????????????????????????????????????????????????????????????????????????????????????????????????????????????????????????????????????????????????????????????????????????????????????????????????????????????????????????????????????????????????????????????????????????????????????????????????????????????????????????????????????????????????????????????????????????????????????????????????????????????????????????????????????????????????????????????????????????????????????????????????????????????????????????????????????????????????????????????????????????????????????????????????????????????????????????????????????????????????????????????????????????????????
		</sequence>
		<sequence>
			<taxon idref="Dyckia_aurea"/>
			AACTATTGATTTGGCCATGCAGATATATGATTTTATTCGCCACGTTGGAATTCACAACCAAATGTGTCTCCGCATCCAACCAAAACGTAAGTTCCCTACGTAGAAGAGGATAGGCTGGTTCGCTTGAGGAGAATATTTTCTATGATCATACCCGAATCATGTCATCCACGAACAGGCTCCGTAAGATCCGTAGAATAGAATAAGTGATGTGGCATGATCCAATGTTCTATCTATTCCACTTAACTTATTTATTTATTATAGTGTGGAAATGCATTCATTTCCTTTGCATCGATTCCGATCTATGATACTATCGGAGTGAAAGAAGGGATCTAAGGAAGAACAGGGGCTAGACTTTATTAGTAACAAGTAAATACTTTTTACGTAAGAAAATCGAGATATGGTGGGGATAAACACCAATCAAAAGACATGAGACAATCCAAAAAGCACTTGATCATGATCAAATTAGTAAGCCTACTTGGATATTGAGCATTTACCTATAAGAACAGAATTCTTTGCAATGAATAGTTGTAGTTGCAATTCTGGAAAATTGAATGTGATAAATCTTTTCTTACTTACATAGAGTTATTAACTATGTTATTGTATGAAATAACGATTTTATATTTTATATGGGTTTATTTCTGTTATTCCTTTTATTCTTGCTCGAGCCGGATGATGCAAAATTATCATGTCCGGTTCTTCGGAGGATGGATTCATAAGAA
		</sequence>
		<sequence>
			<taxon idref="Dyckia_beateae"/>
			AACTATTGATTTGGCCATGCAGATATATGATTTTATTCGCCACGTTGGAATTCACAACCAAATGTGTCTCCGCATCCAACCAAAACGTAAGTTCCCTACGTAGAAGAGGATAGGCTGGTTCGCTTGAGGAGAATATTTTCTATGATCATACCCGAATCATGTCATCCACGAACAGGCTCCGTAAGATCCGTAGAATAGAATAAGTGATGTGGCATGATCCAATGTTCTATCTATTCCACTTAACTTATTTATTTATTATAGTGTGGAAATGCATTCATTTCCTTTGCATCGATTCCGATCTATGATACTATCGGAGTGAAAGAAGGGATCTAAGGAAGAACAGGGGCTAGACTTTATTAGTAACAAGTAAATACTTTTTACGTAAGAAAATCGAGATATGGTGGGGATAAACACCAATCAAAAGACATGAGACAATCCAAAAAGCACTTGATCATGATCAAATTAGTAAGCCTACTTGGATATTGAGCATTTACCTATAAGAACAGAATTCTTTGCAATGAATAGTTGTAGTTGCAATTCTGGAAAATTGAATGTGATAAATCTTTTCTTACTTACATAGAGTTATTAACTATGTTATTGTATGAAATAACGATTTTATATTTTATATGGGTTTATTTCTGTTATTCCTTTGATTCTTGCTCGAGCCGGATGATGAAAAATTATCATGTCCGGTTCTTCGGAGGATGGATTCATAAGAA
		</sequence>
		<sequence>
			<taxon idref="Dyckia_brachyphylla"/>
			AACTATTGATTTGGCCATGCAGATATATGATTTTATTCGCCACGTTGGAATTCACAACCAAATGTGTCTCCGCATCCAACCAAAACGTAAGTTCCCTACGTAGAAGAGGATAGGCTGGTTCGCTTGAGGAGAATATTTTCTATGATCATACCCGAATCATGTCATCCACGAACAGGCTCCGTAAGATCCGTAGAATAGAATAAGTGATGTGGCATGATCCAATGTTCTATCTATTCCACTTAACTTATTTATTTATTATAGTGTGGAAATGCATTCATTTCCTTTGCATCGATTCCGATCTATGATACTATCGGAGTGAAAGAAGGGATCTAAGGAAGAACAGGGGCTAGACTTTATTAGTAACAAGTAAATACTTTTTACGTAAGAAAATCGAGATATGGTGGGGATAAACACCAATCAAAAGACATGAGACAATCCAAAAAGCACTTGATCATGATCAAATTAGTAAGCCTACTTGGATATTGAGCATTTACCTATAAGAACAGAATTCTTTGCAATGAATAGTTGTAGTTGCAATTCTGGAAAATTGAATGTGATAAATCTTTTCTTACTTACATAGAGTTATTAACTATGTTATTGTATGAAATAACGATTTTATATTTTATATGGGTTTATTTCTGTTATTCCTTTGATTCTTGCTCGAGCCGGATGATGAAAAATTATCATGTCCGGTTCTTCGGAGGATGGATTCATAAGAA
		</sequence>
		<sequence>
			<taxon idref="Dyckia_bracteata"/>
			???????????????????????????????????????????????????????????????????????????????????????????????????????????????????????????????????????????????????????????????????????????????????????????????????????????????????????????????????????????????????????????????????????????????????????????????????????????????????????????????????????????????????????????????????????????????????????????????????????????????????????????????????????????????????????????????????????????????????????????????????????????????????????????????????????????????????????????????????????????????????????????????????????????????????????????????????????????????????????????????????????????????????????????????????????????????????????????????????????????????
		</sequence>
		<sequence>
			<taxon idref="Dyckia_braunii"/>
			AACTATTGATTTGGCCATGCAGATATATGATTTTATTCGCCACGTTGGAATTCACAACCAAATGTGTCTCCGCATCCAACCAAAACGTAAGTTCCCTACGTAGAAGAGGATAGGCTGGTTCGCTTGAGGAGAATATTTTCTATGATCATACCCGAATCATGTCATCCACGAACAGGCTCCGTAAGATCCGTAGAATAGAATAAGTGATGTGGCATGATCCAATGTTCTATCTATTCCACTTAACTTATTTATTTATTATAGTGTGGAAATGCATTCATTTCCTTTGCATCGATTCCGATCTATGATACTATCGGAGTGAAAGAAGGGATCTAAGGAAGAACAGGGGCTAGACTTTATTAGTAACAAGTAAATACTTTTTACGTAAGAAAATCGAGATATGGTGGGGATAAACACCAATCAAAAGACATGAGACAATCCAAAAAGCACTTGATCATGATCAAATTAGTAAGCCTACTTGGATATTGAGCATTTACCTATAAGAACAGAATTCTTTGCAATGAATAGTTGTAGTTGCAATTCTGGAAAATTGAATGTGATAAATCTTTTCTTACTTACATAGAGTTATTAACTATGTTATTGTATGAAATAACGATTTTATATTTTATATGGGTTTATTTCTGTTATTCCTTTGATTCTTGCTCGAGCCGGATGATGCAAAATTATCATGTCCGGTTCTTCGGAGGATGGATTCATAAGAA
		</sequence>
		<sequence>
			<taxon idref="Dyckia_brevifolia"/>
			AACTATTGATTTGGCCATGCAGATATATGATTTTATTCGCCACGTTGGAATTCACAACCAAATGTGTCTCCGCATCCAACCAAAACGTAAGTTCCCTACGTAGAAGAGGATAGGCTGGTTCGCTTGAGGAGAATATTTTCTATGATCATACCCGAATCATGTCATCCACGAACAGGCTCCGTAAGATCCGTAGAATAGAATAAGTGATGTGGCATGATCCAATGTTCTATCTATTCCACTTAACTTATTTATTTATTATAGTGTGGAAATGCATTCATTTCCTTTGCATCGATTCCGATCTATGATACTATCGGAGTGAAAGAAGGGATCTAAGGAAGAACAGGGGCTAGACTTTATTAGTAACAAGTAAATACTTTTTACGTAAGAAAATCGAGATATGGTGGGGATAAACACCAATCAAAAGACATGAGACAATCCAAAAAGCACTTGATCATGATCAAATTAGTAAGCCTACTTGGATATTGAGCATTTACCTATAAGAACAGAATTCTTTGCAATGAATAGTTGTAGTTGCAATTCTGGAAAATTGAATGTGATAAATCTTTTCTTACTTACATAGAGTTATTAACTATGTTATTGTATGAAATAACGATTTTATATTTTATATGGGTTTATTTCTGTTATTCCTTTGATTCTTGCTCGAGCCGGATGATGAAAAATTATCATGTCCGGTTCTTCGGAGGATGGATTCATAAGAA
		</sequence>
		<sequence>
			<taxon idref="Dyckia_choristaminea"/>
			AACTATTGATTTGGCCATGCAGATATATGATTTTATTCGCCACGTTGGAATTCACAACCAAATGTGTCTCCGCATCCAACCAAAACGTAAGTTCCCTACGTAGAAGAGGATAGGCTGGTTCGCTTGAGGAGAATATTTTCTATGATCATACCCGAATCATGTCATCCACGAACAGGCTCCGTAAGATCCGTAGAATAGAATAAGTGATGTGGCATGATCCAATGTTCTATCTATTCCACTTAACTTATTTATTTATTATAGTGTGGAAATGCATTCATTTCCTTTGCATCGATTCCGATCTATGATACTATCGGAGTGAAAGAAGGGATCTAAGGAAGAACAGGGGCTAGACTTTATTAGTAACAAGTAAATACTTTTTACGTAAGAAAATCGAGATATGGTGGGGATAAACACCAATCAAAAGACATGAGACAATCCAAAAAGCACTTGATCATGATCAAATTAGTAAGCCTACTTGGATATTGAGCATTTACCTATAAGAACAGAATTCTTTGCAATGAATAGTTGTAGTTGCAATTCTGGAAAATTGAATGTGATAAATCTTTTCTTACTTACATAGAGTTATTAACTATGTTATTGTATGAAATAACGATTTTATATTTTATATGGGTTTATTTCTGTTATTCCTTTGATTCTTGCTCGAGCCGGATGATGAAAAATTATCATGTCCGGTTCTTCGGAGGATGGATTCATAAGAA
		</sequence>
		<sequence>
			<taxon idref="Dyckia_cinerea"/>
			AACTATTGATTTGGCCATGCAGATATATGATTTTATTCGCCACGTTGGAATTCACAACCAAATGTGTCTCCGCATCCAACCAAAACGTAAGTTCCCCACGTAGAAGAGGATAGGCTGGTTCGCTTGAGGAGAATATTTTCTATGATCATACCCGAATCATGTCATCCACGAACAGGCTCCGTAAGATCCGTAGAATAGAATAAGTGATGTGGCATGATCCAATGTTCTATCTATTCCACTTAACTTATTTATTTATTATAGTGTGGAAATGCATTCATTTCCTTTGCATCGATTCCGATCTATGATACTATCGGAGTGAAAGAAGGGATCTAAGGAAGAACAGGGGCTAGACTTTATTAGTAACAAGTAAATACTTTTTACGTAAGAAAATCGAGATATGGTGGGGATAAACACCAATCAAAAGACATGAGACAATCCAAAAAGCACTTGATCATGATCAAATTAGTAAGCCTACTTGGATATTGAGCATTTACCTATAAGAACAGAATTCTTTGCAATGAATAGTTGTAGTTGCAATTCTGGAAAATTGAATGTGATAAATCTTTTCTTACTTACATAGAGTTATTAACTATGTTATTGTATGAAATAACGATTTTATATTTTATATGGGTTTATTTCTGTTATTCCTTTGATTCTTGCTCGAGCCGGATGATGAAAAATTATCATGTCCGGTTCTTCGGAGGATGGATTCATAAGAA
		</sequence>
		<sequence>
			<taxon idref="Dyckia_dawsonii"/>
			AACTATTGATTTGGCCATGCAGATATATGATTTTATTCGCCACGTTGGAATTCACAACCAAATGTGTCTCCGCATCCAACCAAAACGTAAGTTCCCCACGTAGAAGAGGATAGGCTGGTTCGCTTGAGGAGAATATTTTCTATGATCATACCCGAATCATGTCATCCACGAACAGGCTCCGTAAGATCCGTAGAATAGAATAAGTGATGTGGCATGATCCAATGTTCTATCTATTCCACTTAACTTATTTATTTATTATAGTGTGGAAATGCATTCATTTCCTTTGCATCGATTCCGATCTATGATACTATCGGAGTGAAAGAAGGGATCTAAGGAAGAACAGGGGCTAGACTTTATTAGTAACAAGTAAATACTTTTTACGTAAGAAAATCGAGATATGGTGGGGATAAACACCAATCAAAAGACATGAGACAATCCAAAAAGCACTTGATCATGATCAAATTAGTAAGCCTACTTGGATATTGAGCATTTACCTATAAGAACAGAATTCTTTGCAATGAATAGTTGTAGTTGCAATTCTGGAAAATTGAATGTGATAAATCTTTTCTTACTTACATAGAGTTATTAACTATGTTATTGTATGAAATAACGATTTTATATTTTATATGGGTTTATTTCTGTTATTCCTTTGATTCTTGCTCGAGCCGGATGATGAAAAATTATCATGTCCGGTTCTTCGGAGGATGGATTCATAAGAA
		</sequence>
		<sequence>
			<taxon idref="Dyckia_delicata"/>
			AACTATTGATTTGGCCATGCAGATATATGATTTTATTCGCCACGTTGGAATTCACAACCAAATGTGTCTCCGCATCCAACCAAAACGTAAGTTCCCTACGTAGAAGAGGATAGGCTGGTTCGCTTGAGGAGAATATTTTCTATGATCATACCCGAATCATGTCATCCACGAACAGGCTCCGTAAGATCCGTAGAATAGAATAAGTGATGTGGCATGATCCAATGTTCTATCTATTCCACTTAACTTATTTATTTATTATAGTGTGGAAATGCATTCATTTCCTTTGCATCGATTCCGATCTATGATACTATCGGAGTGAAAGAAGGGATCTAAGGAAGAACAGGGGCTAGACTTTATTAGTAACAAGTAAATACTTTTTACGTAAGAAAATCGAGATATGGTGGGGATAAACACCAATCAAAAGACATGAGACAATCCAAAAAGCACTTGATCATGATCAAATTAGTAAGCCTACTTGGATATTGAGCATTTACCTATAAGAACAGAATTCTTTGCAATGAATAGTTGTAGTTGCAATTCTGGAAAATTGAATGTGATAAATCTTTTCTTACTTACATAGAGTTATTAACTATGTTATTGTATGAAATAACGATTTTATATTTTATATGGGTTTATTTCTGTTATTCCTTTGATTCTTGCTCGAGCCGGATGATGAAAAATTATCATGTCCGGTTCTTCGGAGGATGGATTCATAAGAA
		</sequence>
		<sequence>
			<taxon idref="Dyckia_densiflora"/>
			AACTATTGATTTGGCCATGCAGATATATGATTTTATTCGCCACGTTGGAATTCACAACCAAATGTGTCTCCGCATCCAACCAAAACGTAAGTTCCCTACGTAGAAGAGGATAGGCTGGTTCGCTTGAGGAGAATATTTTCTATGATCATACCCGAATCATGTCATCCACGAACAGGCTCCGTAAGATCCGTAGAATAGAATAAGTGATGTGGCATGATCCAATGTTCTATCTATTCCACTTAACTTATTTATTTATTATAGTGTGGAAATGCATTCATTTCCTTTGCATCGATTCCGATCTATGATACTATCGGAGTGAAAGAAGGGATCTAAGGAAGAACAGGGGCTAGACTTTATTAGTAACAAGTAAATACTTTTTACGTAAGAAAATCGAGATATGGTGGGGATAAACACCAATCAAAAGACATGAGACAATCCAAAAAGCACTTGATCATGATCAAATTAGTAAGCCTACTTGGATATTGAGCATTTACCTATAAGAACAGAATTCTTTGCAATGAATAGTTGTAGTTGCAATTCTGGAAAATTGAATGTGATAAATCTTTTCTTACTTACATAGAGTTATTAACTATGTTATTGTATGAAATAACGATTTTATATTTTATATGGGTTTATTTCTGTTATTCCTTTGATTCTTGCTCGAGCCGGATGATGAAAAATTATCATGTCCGGTTCTTCGGAGGATGGATTCATAAGAA
		</sequence>
		<sequence>
			<taxon idref="Dyckia_dissitiflora"/>
			AACTATTGATTTGGCCATGCAGATATATGATTTTATTCGCCACGTTGGAATTCACAACCAAATGTGTCTCCGCATCCAACCAAAACGTAAGTTCCCTACGTAGAAGAGGATAGGCTGGTTCGCTTGAGGAGAATATTTTCTATGATCATACCCGAATCATGTCATCCACGAACAGGCTCCGTAAGATCCGTAGAATAGAATAAGTGATGTGGCATGATCCAATGTTCTATCTATTCCACTTAACTTATTTATTTATTATAGTGTGGAAATGCATTCATTTCCTTTGCATCGATTCCGATCTATGATACTATCGGAGTGAAAGAAGGGATCTAAGGAAGAACAGGGGCTAGACTTTATTAGTAACAAGTAAATACTTTTTACGTAAGAAAATCGAGATATGGTGGGGATAAACACCAATCAAAAGACATGAGACAATCCAAAAAGCACTTGATCATGATCAAATTAGTAAGCCTACTTGGATATTGAGCATTTACCTATAAGAACAGAATTCTTTGCAATGAATAGTTGTAGTTGCAATTCTGGAAAATTGAATGTGATAAATCTTTTCTTACTTACATAGAGTTATTAACTATGTTATTGTATGAAATAACGATTTTATATTTTATATGGGTTTATTTCTGTTATTCCTTTGATTCTTGCTCGAGCCGGATGATGAAAAATTATCATGTCCGGTTCTTCGGAGGATGGATTCATAAGAA
		</sequence>
		<sequence>
			<taxon idref="Dyckia_distachya"/>
			AACTATTGATTTGGCCATGCAGATATATGATTTTATTCGCCACGTTGGAATTCACAACCAAATGTGTCTCCGCATCCAACCAAAACGTAAGTTCCCTACGTAGAAGAGGATAGGCTGGTTCGCTTGAGGAGAATATTTTCTATGATCATACCCGAATCATGTCATCCACGAACAGGCTCCGTAAGATCCGTAGAATAGAATAAGTGATGTGGCATGATCCAATGTTCTATCTATTCCACTTAACTTATTTATTTATTATAGTGTGGAAATGCATTCATTTCCTTTGCATCGATTCCGATCTATGATACTATCGGAGTGAAAGAAGGGATCTAAGGAAGAGCAGGGGCTAGACTTTATTAGTAACAAGTAAATACTTTTTACGTAAGAAAATCGAGATATGGTGGGGATAAACACCAATCAAAAGACATGAGACAATCCAAAAAGCACTTGATCATGATCAAATTAGTAAGCCTACTTGGATATTGAGCATTTACCTATAAGAACAGAATTCTTTGCAATGAATAGTTGTAGTTGCAATTCTGGAAAATTGAATGTGATAAATCTTTTCTTACTTACATAGAGTTATTAACTATGTTATTGTATGAAATAACGATTTTATATTTTATATGGGTTTATTTCTGTTATTCCTTTGATTCTTGCTCGAGCCGGATGATGAAAAATTATCATGTCCGGTTCTTCGGAGGATGGATTCATAAGAA
		</sequence>
		<sequence>
```
