## Supplemental Folder for "Drivers of dispersal and diversification in bromeliads": App S4.xml (part 8 of 29)

```
			<taxon idref="Dyckia_duckei"/>
			???????????????????????????????????????????????????????????????????????????????????????????????????????????????????????????????????????????????????????????????????????????????????????????????????????????????????????????????????????????????????????????????????????????????????????????????????????????????????????????????????????????????????????????????????????????????????????????????????????????????????????????????????????????????????????????????????????????????????????????????????????????????????????????????????????????????????????????????????????????????????????????????????????????????????????????????????????????????????????????????????????????????????????????????????????????????????????????????????????????????
		</sequence>
		<sequence>
			<taxon idref="Dyckia_dusenii"/>
			???????????????????????????????????????????????????????????????????????????????????????????????????????????????????????????????????????????????????????????????????????????????????????????????????????????????????????????????????????????????????????????????????????????????????????????????????????????????????????????????????????????????????????????????????????????????????????????????????????????????????????????????????????????????????????????????????????????????????????????????????????????????????????????????????????????????????????????????????????????????????????????????????????????????????????????????????????????????????????????????????????????????????????????????????????????????????????????????????????????????
		</sequence>
		<sequence>
			<taxon idref="Dyckia_elisabethae"/>
			AACTATTGATTTGGCCATGCAGATATATGATTTTATTCGCCACGTTGGAATTCACAACCAAATGTGTCTCCGCATCCAACCAAAACGTAAGTTCCCTACGTAGAAGAGGATAGGCTGGTTCGCTTGAGGAGAATATTTTCTATGATCATACCCGAATCATGTCATCCACGAACAGGCTCCGTAAGATCCGTAGAATAGAATAAGTGATGTGGCATGATCCAATGTTCTATCTATTCCACTTAACTTATTTATTTATTATAGTGTGGAAATGCATTCATTTCCTTTGCATCGATTCCGATCTATGATACTATCGGAGTGAAAGAAGGGATCTAAGGAAGAACAGGGGCTAGACTTTATTAGTAACAAGTAAATACTTTTTACGTAAGAAAATCGAGATATGGTGGGGATAAACACCAATCAAAAGACATGAGACAATCCAAAAAGCACTTGATCATGATCAAATTAGTAAGCCTACTTGGATATTGAGCATTTACCTATAAGAACAGAATTCTTTGCAATGAATAGTTGTAGTTGCAATTCTGGAAAATTGAATGTGATAAATCTTTTCTTACTTACATAGAGTTATTAACTATGTTATTGTATGAAATAACGATTTTATATTTTATATGGGTTTATTTCTGTTATTCCTTTGATTCTTGCTCGAGCCGGATGATGAAAAATTATCATGTCCGGTTCTTCGGAGGATGGATTCATAAGAA
		</sequence>
		<sequence>
			<taxon idref="Dyckia_encholirioides"/>
			AACTATTGATTTGGCCATGCAGATATATGATTTTATTCGCCACGTTGGAATTCACAACCAAATGTGTCTCCGCATCCAACCAAAACGTAAGTTCCCTACGTAGAAGAGGATAGGCTGGTTCGCTTGAGGAGAATATTTTCTATGATCATACCCGAATCATGTCATCCACGAACAGGCTCCGTAAGATCCGTAGAATAGAATAAGTGATGTGGCATGATCCAATGTTCTATCTATTCCACTTAACTTATTTATTTATTATAGTGTGGAAATGCATTCATTTCCTTTGCATCGATTCCGATCTATGATACTATCGGAGTGAAAGAAGGGATCTAAGGAAGAACAGGGGCTAGACTTTATTAGTAACAAGTAAATACTTTTTACGTAAGAAAATCGAGATATGGTGGGGATAAACACCAATCAAAAGACATGAGACAATCCAAAAAGCACTTGATCATGATCAAATTAGTAAGCCTACTTGGATATTGAGCATTTACCTATAAGAACAGAATTCTTTGCAATGAATAGTTGTAGTTGCAATTCTGGAAAATTGAATGTGATAAATCTTTTCTTACTTACATAGAGTTATTAACTATGTTATTGTATGAAATAACGATTTTATATTTTATATGGGTTTATTTCTGTTATTCCTTTGATTCTTGCTCGAGCCGGATGATGAAAAATTATCATGTCCGGTTCTTCGGAGGATGGATTCATAAGAA
		</sequence>
		<sequence>
			<taxon idref="Dyckia_espiritosantensis"/>
			AACTATTGATTTGGCCATGCAGATATATGATTTTATTCGCCACGTTGGAATTCACAACCAAATGTGTCTCCGCATCCAACCAAAACGTAAGTTCCCTACGTAGAAGAGGATAGGCTGGTTCGCTTGAGGAGAATTTTTTCTATGATCATACCCGAATCATGTCATCCACGAACAGGCTCCGTAAGATCCGTAGAATAGAATAAGTGATGTGGCATGATCCAATGTTCTATCTATTCCACTTAACTTATTTATTTATTATAGTGTGGAAATGCATTCATTTCCTTTGCATCGATTCCGATCTATGATACTATCGGAGTGAAAGAAGGGATCTAAGGAAGAACAGGGGCTAGACTTTATTAGTAACAAGTAAATACTTTTTACGTAAGAAAATCGAGATATGGTGGGGATAAACACCAATCAAAAGACATGAGACAATCCAAAAAGCACTTGATCATGATCAAATTAGTAAGCCTACTTGGATATTGAGCATTTACCTATAAGAACAGAATTCTTTGCAATGAATAGTTGTAGTTGCAATTCTGGAAAATTGAATGTGATAAATCTTTTCTTACTTACATAGAGTTATTAACTATGTTATTGTATGAAATAACGATTTTATATTTTATATGGGTTTATTTCTGTTATTCCTTTGATTCTTGCTCGAGCCGGATGATGAAAAATTATCATGTCCGGTTCTTCGGAGGATGGATTCATAAGAA
		</sequence>
		<sequence>
			<taxon idref="Dyckia_estevesii"/>
			AACTATTGATTTGGCCATGCAGATATATGATTTTATTCGCCACGTTGGAATTCACAACCAAATGTGTCTCCGCATCCAACCAAAACGTAAGTTCCCTACGTAGAAGAGGATAGGCTGGTTCGCTTGAGGAGAATATTTTCTATGATCATACCCGAATCATGTCATCCACGAACAGGCTCCGTAAGATCCGTAGAATAGAATAAGTGATGTGGCATGATCCAATGTTCTATCTATTCCACTTAACTTATTTATTTATTATAGTGTGGAAATGCATTCATTTCCTTTGCATCGATTCCGATCTATGATACTATCGGAGTGAAAGAAGGGATCTAAGGAAGAACAGGGGCTAGACTTTATTAGTAACAAGTAAATACTTTTTACGTAAGAAAATCGAGATATGGTGGGGATAAACACCAATCAAAAGACATGAGACAATCCAAAAAGCACTTGATCATGATCAAATTAGTAAGCCTACTTGGATATTGAGCATTTACCTATAAGAACAGAATTCTTTGCAATGAATAGTTGTAGTTGCAATTCTGGAAAATTGAATGTGATAAATCTTTTCTTACTTACATAGAGTTATTAACTATGTTATTGTATGAAATAACGATTTTATATTTTATATGGGTTTATTTCTGTTATTCCTTTGATTCTTGCTCGAGCCGGATGATGAAAAATTATCATGTCCGGTTCTTCGGAGGATGGATTCATAAGAA
		</sequence>
		<sequence>
			<taxon idref="Dyckia_estevesii_var._braunii"/>
			???????????????????????????????????????????????????????????????????????????????????????????????????????????????????????????????????????????????????????????????????????????????????????????????????????????????????????????????????????????????????????????????????????????????????????????????????????????????????????????????????????????????????????????????????????????????????????????????????????????????????????????????????????????????????????????????????????????????????????????????????????????????????????????????????????????????????????????????????????????????????????????????????????????????????????????????????????????????????????????????????????????????????????????????????????????????????????????????????????????????
		</sequence>
		<sequence>
			<taxon idref="Dyckia_excelsa"/>
			???????????????????????????????????????????????????????????????????????????????????????????????????????????????????????????????????????????????????????????????????????????????????????????????????????????????????????????????????????????????????????????????????????????????????????????????????????????????????????????????????????????????????????????????????????????????????????????????????????????????????????????????????????????????????????????????????????????????????????????????????????????????????????????????????????????????????????????????????????????????????????????????????????????????????????????????????????????????????????????????????????????????????????????????????????????????????????????????????????????????
		</sequence>
		<sequence>
			<taxon idref="Dyckia_ferox"/>
			AACTATTGATTTGGCCATGCAGATATATGATTTTATTCGCCACGTTGGAATTCACAACCAAATGTGTCTCCGCATCCAACCAAAACGTAAGTTCCCTACGTAGAAGAGGATAGGCTGGTTCGCTTGAGGAGAATATTTTCTATGATCATACCCGAATCATGTCATCCACGAACAGGCTCCGTAAGATCCGTAGAATAGAATAAGTGATGTGGCATGATCCAATGTTCTATCTATTCCACTTAACTTATTTATTTATTATAGTGTGGAAATGCATTCATTTCCTTTGCATCGATTCCGATCTATGATACTATCGGAGTGAAAGAAGGGATCTAAGGAAGAGCAGGGGCTAGACTTTATTAGTAACAAGTAAATACTTTTTACGTAAGAAAATCGAGATATGGTGGGGATAAACACCAATCAAAAGACATGAGACAATCCAAAAAGCACTTGATCATGATCAAATTAGTAAGCCTACTTGGATATTGAGCATTTACCTATAAGAACAGAATTCTTTGCAATGAATAGTTGTAGTTGCAATTCTGGAAAATTGAATGTGATAAATCTTTTCTTACTTACATAGAGTTATTAACTATGTTATTGTATGAAATAACGATTTTATATTTTATATGGGTTTATTTCTGTTATTCCTTTGATTCTTGCTCGAGCCGGATGATGAAAAATTATCATGTCCGGTTCTTCGGAGGATGGATTCATAAGAA
		</sequence>
		<sequence>
			<taxon idref="Dyckia_ferruginea"/>
			AACTATTGATTTGGCCATGCAGATATATGATTTTATTCGCCACGTTGGAATTCACAACCAAATGTGTCTCCGCATCCAACCAAAACGTAAGTTCCCTACGTAGAAGAGGATAGGCTGGTTCGCTTGAGGAGAATATTTTCTATGATCATACCCGAATCATGTCATCCACGAACAGGCTCCGTAAGATCCGTAGAATAGAATAAGTGATGTGGCATGATCCAATGTTCTATCTATTCCACTTAACTTATTTATTTATTATAGTGTGGAAATGCATTCATTTCCTTTGCATCGATTCCGATCTATGATACTATCGGAGTGAAAGAAGGGATCTAAGGAAGAACAGGGGCTAGACTTTATTAGTAACAAGTAAATACTTTTTACGTAAGAAAATCGAGATATGGTGGGGATAAACACCAATCAAAAGACATGAGACAATCCAAAAAGCACTTGATCATGATCAAATTAGTAAGCCTACTTGGATATTGAGCATTTACCTATAAGAACAGAATTCTTTGCAATGAATAGTTGTAGTTGCAATTCTGGAAAATTGAATGTGATAAATCTTTTCTTACTTACATAGAGTTATTAACTATGTTATTGTATGAAATAACGATTTTATATTTTATATGGGTTTATTTCTGTTATTCCTTTGATTCTTGCTCGAGCCGGATGATGAAAAATTATCATGTCCGGTTCTTCGGAGGATGGATTCATAAGAA
		</sequence>
		<sequence>
			<taxon idref="Dyckia_floribunda"/>
			AACTATTGATTTGGCCATGCAGATATATGATTTTATTCGCCACGTTGGAATTCACAACCAAATGTGTCTCCGCATCCAACCAAAACGTAAGTTCCCTACGTAGAAGAGGATAGGCTGGTTCGCTTGAGGAGAATATTTTCTATGATCATACCCGAATCATGTCATCCACGAACAGGCTCCGTAAGATCCGTAGAATAGAATAAGTGATGTGGCATGATCCAATGTTCTATCTATTCCACTTAACTTATTTATTTATTATAGTGTGGAAATGCATTCATTTCCTTTGCATCGATTCCGATCTATGATACTATCGGAGTGAAAGAAGGGATCTAAGGAAGAACAGGGGCTAGACTTTATTAGTAACAAGTAAATACTTTTTACGTAAGAAAATCGAGATATGGTGGGGATAAACACCAATCAAAAGACATGAGACAATCCAAAAAGCACTTGATCATGATCAAATTAGTAAGCCTACTTGGATATTGAGCATTTACCTATAAGAACAGAATTCTTTGCAATGAATAGTTGTAGTTGCAATTCTGGAAAATTGAATGTGATAAATCTTTTCTTACTTACATAGAGTTATTAACTATGTTATTGTATGAAATAACGATTTTATATTTTATATGGGTTTATTTCTGTTATTCCTTTGATTCTTGCTCGAGCCGGATGATGAAAAATTATCATGTCCGGTTCTTCGGAGGATGGATTCATAAGAA
		</sequence>
		<sequence>
			<taxon idref="Dyckia_fosteriana"/>
			AACTATTGATTTGGCCATGCAGATATATGATTTTATTCGCCACGTTGGAATTCACAACCAAATGTGTCTCCGCATCCAACCAAAACGTAAGTTCCCTACGTAGAAGAGGATAGGCTGGTTCGCTTGAGGAGAATATTTTCTATGATCATACCCGAATCATGTCATCCACGAACAGGCTCCGTAAGATCCGTAGAATAGAATAAGTGATGTGGCATGATCCAATGTTCTATCTATTCCACTTAACTTATTTATTTATTATAGTGTGGAAATGCATTCATTTCCTTTGCATCGATTCCGATCTATGATACTATCGGAGTGAAAGAAGGGATCTAAGGAAGAACAGGGGCTAGACTTTATTAGTAACAAGTAAATACTTTTTACGTAAGAAAATCGAGATATGGTGGGGATAAACACCAATCAAAAGACATGAGACAATCCAAAAAGCACTTGATCATGATCAAATTAGTAAGCCTACTTGGATATTGAGCATTTACCTATAAGAACAGAATTCTTTGCAATGAATAGTTGTAGTTGCAATTCTGGAAAATTGAATGTGATAAATCTTTTCTTACTTACATAGAGTTATTAACTATGTTATTGTATGAAATAACGATTTTATATTTTATATGGGTTTATTTCTGTTATTCCTTTGATTCTTGCTCGAGCCGGATGATGAAAAATTATCATGTCCGGTTCTTCGGAGGATGGATTCATAAGAA
		</sequence>
		<sequence>
			<taxon idref="Dyckia_goehringii"/>
			AACTATTGATTTGGCCATGCAGATATATGATTTTATTCGCCACGTTGGAATTCACAACCAAATGTGTCTCCGCATCCAACCAAAACGTAAGTTCCCTACGTAGAAGAGGATAGGCTGGTTCGCTTGAGGAGAATATTTTCTATGATCATACCCGAATCATGTCATCCACGAACAGGCTCCGTAAGATCCGTAGAATAGAATAAGTGATGTGGCATGATCCAATGTTCTATCTATTCCACTTAACTTATTTATTTATTATAGTGTGGAAATGCATTCATTTCCTTTGCATCGATTCCGATCTATGATACTATCGGAGTGAAAGAAGGGATCTAAGGAAGAACAGGGGCTAGACTTTATTAGTAACAAGTAAATACTTTTTACGTAAGAAAATCGAGATATGGTGGGGATAAACACCAATCAAAAGACATGAGACAATCCAAAAAGCACTTGATCATGATCAAATTAGTAAGCCTACTTGGATATTGAGCATTTACCTATAAGAACAGAATTCTTTGCAATGAATAGTTGTAGTTGCAATTCTGGAAAATTGAATGTGATAAATCTTTTCTTACTTACATAGAGTTATTAACTATGTTATTGTATGAAATAACGATTTTATATTTTATATGGGTTTATTTCTGTTATTCCTTTGATTCTTGCTCGAGCCGGATGATGAAAAATTATCATGTCCGGTTCTTCGGAGGATGGATTCATAAGAA
		</sequence>
		<sequence>
			<taxon idref="Dyckia_gouveiana"/>
			???????????????????????????????????????????????????????????????????????????????????????????????????????????????????????????????????????????????????????????????????????????????????????????????????????????????????????????????????????????????????????????????????????????????????????????????????????????????????????????????????????????????????????????????????????????????????????????????????????????????????????????????????????????????????????????????????????????????????????????????????????????????????????????????????????????????????????????????????????????????????????????????????????????????????????????????????????????????????????????????????????????????????????????????????????????????????????????????????????????????
		</sequence>
		<sequence>
			<taxon idref="Dyckia_grandidentata"/>
			AACTATTGATTTGGCCATGCAGATATATGATTTTATTCGCCACGTTGGAATTCACAACCAAATGTGTCTCCGCATCCAACCAAAACGTAAGTTCCCTACGTAGAAGAGGATAGGCTGGTTCGCTTGAGGAGAATATTTTCTATGATCATACCCGAATCATGTCATCCACGAACAGGCTCCGTAAGATCCGTAGAATAGAATAAGTGATGTGGCATGATCCAATGTTCTATCTATTCCACTTAACTTATTTATTTATTATAGTGTGGAAATGCATTCATTTCCTTTGCATCGATTCCGATCTATGATACTATCGGAGTGAAAGAAGGGATCTAAGGAAGAACAGGGGCTAGACTTTATTAGTAACAAGTAAATACTTTTTACGTAAGAAAATCGAGATATGGTGGGGATAAACACCAATCAAAAGACATGAGACAATCCAAAAAGCACTTGATCATGATCAAATTAGTAAGCCTACTTGGATATTGAGCATTTACCTATAAGAACAGAATTCTTTGCAATGAATAGTTGTAGTTTCAATTCTGGAAAATTGAATGTGATAAATCTTTTCTTACTTACATAGAGTTATTAACTATGTTATTGTATGAAATAACGATTTTATATTTTATATGGGTTTATTTCTGTTATTCCTTTGATTCTTGCTCGAGCCGGATGATGAAAAATTATCATGTCCGGTTCTTCGGAGGATGGATTCATAAGAA
		</sequence>
		<sequence>
			<taxon idref="Dyckia_granmogulensis"/>
			AACTATTGATTTGGCCATGCAGATATATGATTTTATTCGCCACGTTGGAATTCACAACCAAATGTGTCTCCGCATCCAACCAAAACGTAAGTTCCCTACGTAGAAGAGGATAGGCTGGTTCGCTTGAGGAGAATATTTTCTATGATCATACCCGAATCATGTCATCCACGAACAGGCTCCGTAAGATCCGTAGAATAGAATAAGTGATGTGGCATGATCCAATGTTCTATCTATTCCACTTAACTTATTTATTTATTATAGTGTGGAAATGCATTCATTTCCTTTGCATCGATTCCGATCTATGATACTATCGGAGTGAAAGAAGGGATCTAAGGAAGAACAGGGGCTAGACTTTATTAGTAACAAGTAAATACTTTTTACGTAAGAAAATCGAGATATGGTGGGGATAAACACCAATCAAAAGACATGAGACAATCCAAAAAGCACTTGATCATGATCAAATTAGTAAGCCTACTTGGATATTGAGCATTTACCTATAAGAACAGAATTCTTTGCAATGAATAGTTGTAGTTGCAATTCTGGAAAATTGAATGTGATAAATCTTTTCTTACTTACATAGAGTTATTAACTATGTTATTGTATGAAATAACGATTTTATATTTTATATGGGTTTATTTCTGTTATTCCTTTGATTCTTGCTCGAGCCGGATGATGAAAAATTATCATGTCCGGTTCTTCGGAGGATGGATTCATAAGAA
		</sequence>
		<sequence>
			<taxon idref="Dyckia_hebdingii"/>
			AACTATTGATTTGGCCATGCAGATATATGATTTTATTCGCCACGTTGGAATTCACAACCAAATGTGTCTCCGCATCCAACCAAAACGTAAGTTCCCTACGTAGAAGAGGATAGGCTGGTTCGCTTGAGGAGAATATTTTCTATGATCATACCCGAATCATGTCATCCACGAACAGGCTCCGTAAGATCCGTAGAATAGAATAAGTGATGTGGCATGATCCAATGTTCTATCTATTCCACTTAACTTATTTATTTATTATAGTGTGGAAATGCATTCATTTCCTTTGCATCGATTCCGATCTATGATACTATCGGAGTGAAAGAAGGGATCTAAGGAAGAACAGGGGCTAGACTTTATTAGTAACAAGTAAATACTTTTTACGTAAGAAAATCGAGATATGGTGGGGATAAACACCAATCAAAAGACATGAGACAATCCAAAAAGCACTTGATCATGATCAAATTAGTAAGCCTACTTGGATATTGAGCATTTACCTATAAGAACAGAATTCTTTGCAATGAATAGTTGTAGTTGCAATTCTGGAAAATTGAATGTGATAAATCTTTTCTTACTTACATAGAGTTATTAACTATGTTATTGTATGAAATAACGATTTTATATTTTATATGGGTTTATTTCTGTTATTCCTTTGATTCTTGCTCGAGCCGGATGATGAAAAATTATCATGTCCGGTTCTTCGGAGGATGGATTCATAAGAA
		</sequence>
		<sequence>
			<taxon idref="Dyckia_hohenbergioides"/>
			???????????????????????????????????????????????????????????????????????????????????????????????????????????????????????????????????????????????????????????????????????????????????????????????????????????????????????????????????????????????????????????????????????????????????????????????????????????????????????????????????????????????????????????????????????????????????????????????????????????????????????????????????????????????????????????????????????????????????????????????????????????????????????????????????????????????????????????????????????????????????????????????????????????????????????????????????????????????????????????????????????????????????????????????????????????????????????????????????????????????
		</sequence>
		<sequence>
			<taxon idref="Dyckia_ibiramensis"/>
			???????????????????????????????????????????????????????????????????????????????????????????????????????????????????????????????????????????????????????????????????????????????????????????????????????????????????????????????????????????????????????????????????????????????????????????????????????????????????????????????????????????????????????????????????????????????????????????????????????????????????????????????????????????????????????????????????????????????????????????????????????????????????????????????????????????????????????????????????????????????????????????????????????????????????????????????????????????????????????????????????????????????????????????????????????????????????????????????????????????????
		</sequence>
		<sequence>
			<taxon idref="Dyckia_jonesiana"/>
			AACTATTGATTTGGCCATGCAGATATATGATTTTATTCGCCACGTTGGAATTCACAACCAAATGTGTCTCCGCATCCAACCAAAACGTAAGTTCCCTACGTAGAAGAGGATAGGCTGGTTCGCTTGAGGAGAATATTTTCTATGATCATACCCGAATCATGTCATCCACGAACAGGCTCCGTAAGATCCGTAGAATAGAATAAGTGATGTGGCATGATCCAATGTTCTATCTATTCCACTTAACTTATTTATTTATTATAGTGTGGAAATGCATTCATTTCCTTTGCATCGATTCCGATCTATGATACTATCGGAGTGAAAGAAGGGATCTAAGGAAGAACAGGGGCTAGACTTTATTAGTAACAAGTAAATACTTTTTACGTAAGAAAATCGAGATATGGTGGGGATAAACACCAATCAAAAGACATGAGACAATCCAAAAAGCACTTGATCATGATCAAATTAGTAAGCCTACTTGGATATTGAGCATTTACCTATAAGAACAGAATTCTTTGCAATGAATAGTTGTAGTTGCAATTCTGGAAAATTGAATGTGATAAATCTTTTCTTACTTACATAGAGTTATTAACTATGTTATTGTATGAAATAACGATTTTATATTTTATATGGGTTTATTTCTGTTATTCCTTTGATTCTTGCTCGAGCCGGATGATGAAAAATTATCATGTCCGGTTCTTCGGAGGATGGATTCATAAGAA
		</sequence>
		<sequence>
			<taxon idref="Dyckia_kranziana"/>
			???????????????????????????????????????????????????????????????????????????????????????????????????????????????????????????????????????????????????????????????????????????????????????????????????????????????????????????????????????????????????????????????????????????????????????????????????????????????????????????????????????????????????????????????????????????????????????????????????????????????????????????????????????????????????????????????????????????????????????????????????????????????????????????????????????????????????????????????????????????????????????????????????????????????????????????????????????????????????????????????????????????????????????????????????????????????????????????????????????????????
		</sequence>
		<sequence>
			<taxon idref="Dyckia_leptostachya"/>
			AACTATTGATTTGGCCATGCAGATATATGATTTTATTCGCCACGTTGGAATTCACAACCAAATGTGTCTCCGCATCCAACCAAAACGTAAGTTCCCTACGTAGAAGAGGATAGGCTGGTTCGCTTGAGGAGAATATTTTCTATGATCATACCCGAATCATGTCATCCACGAACAGGCTCCGTAAGATCCGTAGAATAGAATAAGTGATGTGGCATGATCCAATGTTCTATCTATTCCACTTAACTTATTTATTTATTATAGTGTGGAAATGCATTCATTTCCTTTGCATCGATTCCGATCTATGATACTATCGGAGTGAAAGAAGGGATCTAAGGAAGAACAGGGGCTAGACTTTATTAGTAACAAGTAAATACTTTTTACGTAAGAAAATCGAGATATGGTGGGGATAAACACCAATCAAAAGACATGAGACAATCCAAAAAGCACTTGATCATGATCAAATTAGTAAGCCTACTTGGATATTGAGCATTTACCTATAAGAACAGAATTCTTTGCAATGAATAGTTGTAGTTTCAATTCTGGAAAATTGAATGTGATAAATCTTTTCTTACTTACATAGAGTTATTAACTATGTTATTGTATGAAATAACGATTTTATATTTTATATGGGTTTATTTCTGTTATTCCTTTGATTCTTGCTCGAGCCGGATGATGAAAAATTATCATGTCCGGTTCTTCGGAGGATGGATTCATAAGAA
		</sequence>
		<sequence>
			<taxon idref="Dyckia_lindevaldae"/>
			AACTATTGATTTGGCCATGCAGATATATGATTTTATTCGCCACGTTGGAATTCACAACCAAATGTGTCTCCGCATCCAACCAAAACGTAAGTTCCCTACGTAGAAGAGGATAGGCTGGTTCGCTTGAGGAGAATATTTTCTATGATCATACCCGAATCATGTCATCCACGAACAGGCTCCGTAAGATCCGTAGAATAGAATAAGTGATGTGGCATGATCCAATGTTCTATCTATTCCACTTAACTTATTTATTTATTATAGTGTGGAAATGCATTCATTTCCTTTGCATCGATTCCGATCTATGATACTATCGGAGTGAAAGAAGGGATCTAAGGAAGAACAGGGGCTAGACTTTATTAGTAACAAGTAAATACTTTTTACGTAAGAAAATCGAGATATGGTGGGGATAAACACCAATCAAAAGACATGAGACAATCCAAAAAGCACTTGATCATGATCAAATTAGTAAGCCTACTTGGATATTGAGCATTTACCTATAAGAACAGAATTCTTTGCAATGAATAGTTGTAGTTGCAATTCTGGAAAATTGAATGTGATAAATCTTTTCTTACTTACATAGAGTTATTAACTATGTTATTGTATGAAATAACGATTTTATATTTTATATGGGTTTATTTCTGTTATTCCTTTGATTCTTGCTCGAGCCGGATGATGCAAAATTATCATGTCCGGTTCTTCGGAGGATGGATTCATAAGAA
		</sequence>
		<sequence>
			<taxon idref="Dyckia_lunaris"/>
			AACTATTGATTTGGCCATGCAGATATATGATTTTATTCGCCACGTTGGAATTCACAACCAAATGTGTCTCCGCATCCAACCAAAACGTAAGTTCCCCACGTAGAAGAGGATAGGCTGGTTCGCTTGAGGAGAATATTTTCTATGATCATACCCGAATCATGTCATCCACGAACAGGCTCCGTAAGATCCGTAGAATAGAATAAGTGATGTGGCATGATCCAATGTTCTATCTATTCCACTTAACTTATTTATTTATTATAGTGTGGAAATGCATTCATTTCCTTTGCATCGATTCCGATCTATGATACTATCGGAGTGAAAGAAGGGATCTAAGGAAGAACAGGGGCTAGACTTTATTAGTAACAAGTAAATACTTTTTACGTAAGAAAATCGAGATATGGTGGGGATAAACACCAATCAAAAGACATGAGACAATCCAAAAAGCACTTGATCATGATCAAATTAGTAAGCCTACTTGGATATTGAGCATTTACCTATAAGAACAGAATTCTTTGCAATGAATAGTTGTAGTTGCAATTCTGGAAAATTGAATGTGATAAATCTTTTCTTACTTACATAGAGTTATTAACTATGTTATTGTATGAAATAACGATTTTATATTTTATATGGGTTTATTTCTGTTATTCCTTTGATTCTTGCTCGAGCCGGATGATGAAAAATTATCATGTCCGGTTCTTCGGAGGATGGATTCATAAGAA
		</sequence>
		<sequence>
			<taxon idref="Dyckia_macedoi"/>
			AACTATTGATTTGGCCATGCAGATATATGATTTTATTCGCCACGTTGGAATTCACAACCAAATGTGTCTCCGCATCCAACCAAAACGTAAGTTCCCTACGTAGAAGAGGATAGGCTGGTTCGCTTGAGGAGAATATTTTCTATGATCATACCCGAATCATGTCATCCACGAACAGGCTCCGTAAGATCCGTAGAATAGAATAAGTGATGTGGCATGATCCAATGTTCTATCTATTCCACTTAACTTATTTATTTATTATAGTGTGGAAATGCATTCATTTCCTTTGCATCGATTCCGATCTATGATACTATCGGAGTGAAAGAAGGGATCTAAGGAAGAACAGGGGCTAGACTTTATTAGTAACAAGTAAATACTTTTTACGTAAGAAAATCGAGATATGGTGGGGATAAACACCAATCAAAAGACATGAGACAATCCAAAAAGCACTTGATCATGATCAAATTAGTAAGCCTACTTGGATATTGAGCATTTACCTATAAGAACAGAATTCTTTGCAATGAATAGTTGTAGTTGCAATTCTGGAAAATTGAATGTGATAAATCTTTTCTTACTTACATAGAGTTATTAACTATGTTATTGTATGAAATAACGATTTTATATTTTATATGGGTTTATTTCTGTTATTCCTTTGATTCTTGCTCGAGCCGGATGATGAAAAATTATCATGTCCGGTTCTTCGGAGGATGGATTCATAAGAA
		</sequence>
		<sequence>
			<taxon idref="Dyckia_machrisiana"/>
			AACTATTGATTTGGCCATGCAGATATATGATTTTATTCGCCACGTTGGAATTCACAACCAAATGTGTCTCCGCATCCAACCAAAACGTAAGTTCCCTACGTAGAAGAGGATAGGCTGGTTCGCTTGAGGAGAATATTTTCTATGATCATACCCGAATCATGTCATCCACGAACAGGCTCCGTAAGATCCGTAGAATAGAATAAGTGATGTGGCATGATCCAATGTTCTATCTATTCCACTTAACTTATTTATTTATTATAGTGTGGAAATGCATTCATTTCCTTTGCATCGATTCCGATCTATGATACTATCGGAGTGAAAGAAGGGATCTAAGGAAGAACAGGGGCTAGACTTTATTAGTAACAAGTAAATACTTTTTACGTAAGAAAATCGAGATATGGTGGGGATAAACACCAATCAAAAGACATGAGACAATCCAAAAAGCACTTGATCATGATCAAATTAGTAAGCCTACTTGGATATTGAGCATTTACCTATAAGAACAGAATTCTTTGCAATGAATAGTTGTAGTTGCAATTCTGGAAAATTGAATGTGATAAATCTTTTCTTACTTACATAGAGTTATTAACTATGTTATTGTATGAAATAACGATTTTATATTTTATATGGGTTTATTTCTGTTATTCCTTTGATTCTTGCTCGAGCCGGATGATGAAAAATTATCATGTCCGGTTCTTCGGAGGATGGATTCATAAGAA
		</sequence>
		<sequence>
			<taxon idref="Dyckia_maracasensis"/>
			AACTATTGATTTGGCCATGCAGATATATGATTTTATTCGCCACGTTGGAATTCACAACCAAATGTGTCTCCGCATCCAACCAAAACGTAAGTTCCCTACGTAGAAGAGGATAGGCTGGTTCGCTTGAGGAGAATATTTTCTATGATCATACCCGAATCATGTCATCCACGAACAGGCTCCGTAAGATCCGTAGAATAGAATAAGTGATGTGGCATGATCCAATGTTCTATCTATTCCACTTAACTTATTTATTTATTATAGTGTGGAAATGCATTCATTTCCTTTGCATCGATTCCGATCTATGATACTATCGGAGTGAAAGAAGGGATCTAAGGAAGAACAGGGGCTAGACTTTATTAGTAACAAGTAAATACTTTTTACGTAAGAAAATCGAGATATGGTGGGGATAAACACCAATCAAAAGACATGAGACAATCCAAAAAGCACTTGATCATGATCAAATTAGTAAGCCTACTTGGATATTGAGCATTTACCTATAAGAACAGAATTCTTTGCAATGAATAGTTGTAGTTGCAATTCTGGAAAATTGAATGTGATAAATCTTTTCTTACTTACATAGAGTTATTAACTATGTTATTGTATGAAATAACGATTTTATATTTTATATGGGTTTATTTCTGTTATTCCTTTGATTCTTGCTCGAGCCGGATGATGAAAAATTATCATGTCCGGTTCTTCGGAGGATGGATTCATAAGAA
		</sequence>
		<sequence>
			<taxon idref="Dyckia_maritima"/>
			AACTATTGATTTGGCCATGCAGATATATGATTTTATTCGCCACGTTGGAATTCACAACCAAATGTGTCTCCGCATCCAACCAAAACGTAAGTTCCCTACGTAGAAGAGGATAGGCTGGTTCGCTTGAGGAGAATATTTTCTATGATCATACCCGAATCATGTCATCCACGAACAGGCTCCGTAAGATCCGTAGAATAGAATAAGTGATGTGGCATGATCCAATGTTCTATCTATTCCACTTAACTTATTTATTTATTATAGTGTGGAAATGCATTCATTTCCTTTGCATCGATTCCGATCTATGATACTATCGGAGTGAAAGAAGGGATCTAAGGAAGAACAGGGGCTAGACTTTATTAGTAACAAGTAAATACTTTTTACGTAAGAAAATCGAGATATGGTGGGGATAAACACCAATCAAAAGACATGAGACAATCCAAAAAGCACTTGATCATGATCAAATTAGTAAGCCTACTTGGATATTGAGCATTTACCTATAAGAACAGAATTCTTTGCAATGAATAGTTGTAGTTGCAATTCTGGAAAATTGAATGTGATAAATCTTTTCTTACTTACATAGAGTTATTAACTATGTTATTGTATGAAATAACGATTTTATATTTTATATGGGTTTATTTCTGTTATTCCTTTGATTCTTGCTCGAGCCGGATGATGAAAAATTATCATGTCCGGTTCTTCGGAGGATGGATTCATAAGAA
		</sequence>
		<sequence>
			<taxon idref="Dyckia_marnier-lapostollei"/>
			AACTATTGATTTGGCCATGCAGATATATGATTTTATTCGCCACGTTGGAATTCACAACCAAATGTGTCTCCGCATCCAACCAAAACGTAAGTTCCCTACGTAGAAGAGGATAGGCTGGTTCGCTTGAGGAGAATATTTTCTATGATCATACCCGAATCATGTCATCCACGAACAGGCTCCGTAAGATCCGTAGAATAGAATAAGTGATGTGGCATGATCCAATGTTCTATCTATTCCACTTAACTTATTTATTTATTATAGTGTGGAAATGCATTCATTTCCTTTGCATCGATTCCGATCTATGATACTATCGGAGTGAAAGAAGGGATCTAAGGAAGAACAGGGGCTAGACTTTATTAGTAACAAGTAAATACTTTTTACGTAAGAAAATCGAGATATGGTGGGGATAAACACCAATCAAAAGACATGAGACAATCCAAAAAGCACTTGATCATGATCAAATTAGTAAGCCTACTTGGATATTGAGCATTTACCTATAAGAACAGAATTCTTTGCAATGAATAGTTGTAGTTGCAATTCTGGAAAATTGAATGTGATAAATCTTTTCTTACTTACATAGAGTTATTAACTATGTTATTGTATGAAATAACGATTTTATATTTTATATGGGTTTATTTCTGTTATTCCTTTGATTCTTGCTCGAGCCGGATGATGAAAAATTATCATGTCCGGTTCTTCGGAGGATGGATTCATAAGAA
		</sequence>
		<sequence>
			<taxon idref="Dyckia_marnier-lapostollei_var._estevesii"/>
			???????????????????????????????????????????????????????????????????????????????????????????????????????????????????????????????????????????????????????????????????????????????????????????????????????????????????????????????????????????????????????????????????????????????????????????????????????????????????????????????????????????????????????????????????????????????????????????????????????????????????????????????????????????????????????????????????????????????????????????????????????????????????????????????????????????????????????????????????????????????????????????????????????????????????????????????????????????????????????????????????????????????????????????????????????????????????????????????????????????????
		</sequence>
		<sequence>
			<taxon idref="Dyckia_martinellii"/>
			???????????????????????????????????????????????????????????????????????????????????????????????????????????????????????????????????????????????????????????????????????????????????????????????????????????????????????????????????????????????????????????????????????????????????????????????????????????????????????????????????????????????????????????????????????????????????????????????????????????????????????????????????????????????????????????????????????????????????????????????????????????????????????????????????????????????????????????????????????????????????????????????????????????????????????????????????????????????????????????????????????????????????????????????????????????????????????????????????????????????
		</sequence>
		<sequence>
			<taxon idref="Dyckia_mellobarretoi"/>
			???????????????????????????????????????????????????????????????????????????????????????????????????????????????????????????????????????????????????????????????????????????????????????????????????????????????????????????????????????????????????????????????????????????????????????????????????????????????????????????????????????????????????????????????????????????????????????????????????????????????????????????????????????????????????????????????????????????????????????????????????????????????????????????????????????????????????????????????????????????????????????????????????????????????????????????????????????????????????????????????????????????????????????????????????????????????????????????????????????????????
		</sequence>
		<sequence>
			<taxon idref="Dyckia_microcalyx"/>
			AACTATTGATTTGGCCATGCAGATATATGATTTTATTCGCCACGTTGGAATTCACAACCAAATGTGTCTCCGCATCCAACCAAAACGTAAGTTCCCTACGTAGAAGAGGATAGGCTGGTTCGCTTGAGGAGAATATTTTCTATGATCATACCCGAATCATGTCATCCACGAACAGGCTCCGTAAGATCCGTAGAATAGAATAAGTGATGTGGCATGATCCAATGTTCTATCTATTCCACTTAACTTATTTATTTATTATAGTGTGGAAATGCATTCATTTCCTTTGCATCGATTCCGATCTATGATACTATCGGAGTGAAAGAAGGGATCTAAGGAAGAGCAGGGGCTAGACTTTATTAGTAACAAGTAAATACTTTTTACGTAAGAAAATCGAGATATGGTGGGGATAAACACCAATCAAAAGACATGAGACAATCCAAAAAGCACTTGATCATGATCAAATTAGTAAGCCTACTTGGATATTGAGCATTTACCTATAAGAACAGAATTCTTTGCAATGAATAGTTGTAGTTGCAATTCTGGAAAATTGAATGTGATAAATCTTTTCTTACTTACATAGAGTTATTAACTATGTTATTGTATGAAATAACGATTTTATATTTTATATGGGTTTATTTCTGTTATTCCTTTGATTCTTGCTCGAGCCGGATGATGAAAAATTATCATGTCCGGTTCTTCGGAGGATGGATTCATAAGAA
		</sequence>
		<sequence>
			<taxon idref="Dyckia_microcalyx_var._ostenii"/>
			???????????????????????????????????????????????????????????????????????????????????????????????????????????????????????????????????????????????????????????????????????????????????????????????????????????????????????????????????????????????????????????????????????????????????????????????????????????????????????????????????????????????????????????????????????????????????????????????????????????????????????????????????????????????????????????????????????????????????????????????????????????????????????????????????????????????????????????????????????????????????????????????????????????????????????????????????????????????????????????????????????????????????????????????????????????????????????????????????????????????
		</sequence>
		<sequence>
			<taxon idref="Dyckia_milagrensis"/>
			AACTATTGATTTGGCCATGCAGATATATGATTTTATTCGCCACGTTGGAATTCACAACCAAATGTGTCTCCGCATCCAACCAAAACGTAAGTTCCCTACGTAGAAGAGGATAGGCTGGTTCGCTTGAGGAGAATATTTTCTATGATCATACCCGAATCATGTCATCCACGAACAGGCTCCGTAAGATCCGTAGAATAGAATAAGTGATGTGGCATGATCCAATGTTCTATCTATTCCACTTAACTTATTTATTTATTATAGTGTGGAAATGCATTCATTTCCTTTGCATCGATTCCGATCTATGATACTATCGGAGTGAAAGAAGGGATCTAAGGAAGAACAGGGGCTAGACTTTATTAGTAACAAGTAAATACTTTTTACGTAAGAAAATCGAGATATGGTGGGGATAAACACCAATCAAAAGACATGAGACAATCCAAAAAGCACTTGATCATGATCAAATTAGTAAGCCTACTTGGATATTGAGCATTTACCTATAAGAACAGAATTCTTTGCAATGAATAGTTGTAGTTGCAATTCTGGAAAATTGAATGTGATAAATCTTTTCTTACTTACATAGAGTTATTAACTATGTTATTGTATGAAATAACGATTTTATATTTTATATGGGTTTATTTCTGTTATTCCTTTGATTCTTGCTCGAGCCGGATGATGAAAAATTATCATGTCCGGTTCTTCGGAGGATGGATTCATAAGAA
		</sequence>
		<sequence>
			<taxon idref="Dyckia_mirandiana"/>
			AACTATTGATTTGGCCATGCAGATATATGATTTTATTCGCCACGTTGGAATTCACAACCAAATGTGTCTCCGCATCCAACCAAAACGTAAGTTCCCTACGTAGAAGAGGATAGGCTGGTTCGCTTGAGGAGAATTTTTTCTATGATCATACCCGAATCATGTCATCCACGAACAGGCTCCGTAAGATCCGTAGAATAGAATAAGTGATGTGGCATGATCCAATGTTCTATCTATTCCACTTAACTTATTTATTTATTATAGTGTGGAAATGCATTCATTTCCTTTGCATCGATTCCGATCTATGATACTATCGGAGTGAAAGAAGGGATCTAAGGAAGAACAGGGGCTAGACTTTATTAGTAACAAGTAAATACTTTTTACGTAAGAAAATCGAGATATGGTGGGGATAAACACCAATCAAAAGACATGAGACAATCCAAAAAGCACTTGATCATGATCAAATTAGTAAGCCTACTTGGATATTGAGCATTTACCTATAAGAACAGAATTCTTTGCAATGAATAGTTGTAGTTGCAATTCTGGAAAATTGAATGTGATAAATCTTTTCTTACTTACATAGAGTTATTAACTATGTTATTGTATGAAATAACGATTTTATATTTTATATGGGTTTATTTCTGTTATTCCTTTGATTCTTGCTCGAGCCGGATGATGAAAAATTATCATGTCCGGTTCTTCGGAGGATGGATTCATAAGAA
		</sequence>
		<sequence>
			<taxon idref="Dyckia_montezumensis"/>
			???????????????????????????????????????????????????????????????????????????????????????????????????????????????????????????????????????????????????????????????????????????????????????????????????????????????????????????????????????????????????????????????????????????????????????????????????????????????????????????????????????????????????????????????????????????????????????????????????????????????????????????????????????????????????????????????????????????????????????????????????????????????????????????????????????????????????????????????????????????????????????????????????????????????????????????????????????????????????????????????????????????????????????????????????????????????????????????????????????????????
		</sequence>
		<sequence>
			<taxon idref="Dyckia_monticola"/>
			AACTATTGATTTGGCCATGCAGATATATGATTTTATTCGCCACGTTGGAATTCACAACCAAATGTGTCTCCGCATCCAACCAAAACGTAAGTTCCCTACGTAGAAGAGGATAGGCTGGTTCGCTTGAGGAGAATATTTTCTATGATCATACCCGAATCATGTCATCCACGAACAGGCTCCGTAAGATCCGTAGAATAGAATAAGTGATGTGGCATGATCCAATGTTCTATCTATTCCACTTAACTTATTTATTTATTATAGTGTGGAAATGCATTCATTTCCTTTGCATCGATTCCGATCTATGATACTATCGGAGTGAAAGAAGGGATCTAAGGAAGAACAGGGGCTAGACTTTATTAGTAACAAGTAAATACTTTTTACGTAAGAAAATCGAGATATGGTGGGGATAAACACCAATCAAAAGACATGAGACAATCCAAAAAGCACTTGATCATGATCAAATTAGTAAGCCTACTTGGATATTGAGCATTTACCTATAAGAACAGAATTCTTTGCAATGAATAGTTGTAGTTGCAATTCTGGAAAATTGAATGTGATAAATCTTTTCTTACTTACATAGAGTTATTAACTATGTTATTGTATGAAATAACGATTTTATATTTTATATGGGTTTATTTCTGTTATTCCTTTGATTCTTGCTCGAGCCGGATGATGAAAAATTATCATGTCCGGTTCTTCGGAGGATGGATTCATAAGAA
		</sequence>
		<sequence>
			<taxon idref="Dyckia_nana"/>
			AACTATTGATTTGGCCATGCAGATATATGATTTTATTCGCCACGTTGGAATTCACAACCAAATGTGTCTCCGCATCCAACCAAAACGTAAGTTCCCTACGTAGAAGAGGATAGGCTGGTTCGCTTGAGGAGAATATTTTCTATGATCATACCCGAATCATGTCATCCACGAACAGGCTCCGTAAGATCCGTAGAATAGAATAAGTGATGTGGCATGATCCAATGTTCTATCTATTCCACTTAACTTATTTATTTATTATAGTGTGGAAATGCATTCATTTCCTTTGCATCGATTCCGATCTATGATACTATCGGAGTGAAAGAAGGGATCTAAGGAAGAACAGGGGCTAGACTTTATTAGTAACAAGTAAATACTTTTTACGTAAGAAAATCGAGATATGGTGGGGATAAACACCAATCAAAAGACATGAGACAATCCAAAAAGCACTTGATCATGATCAAATTAGTAAGCCTACTTGGATATTGAGCATTTACCTATAAGAACAGAATTCTTTGCAATGAATAGTTGTAGTTGCAATTCTGGAAAATTGAATGTGATAAATCTTTTCTTACTTACATAGAGTTATTAACTATGTTATTGTATGAAATAACGATTTTATATTTTATATGGGTTTATTTCTGTTATTCCTTTGATTCTTGCTCGAGCCGGATGATGAAAAATTATCATGTCCGGTTCTTCGGAGGATGGATTCATAAGAA
		</sequence>
		<sequence>
			<taxon idref="Dyckia_niederleinii"/>
			AACTATTGATTTGGCCATGCAGATATATGATTTTATTCGCCACGTTGGAATTCACAACCAAATGTGTCTCCGCATCCAACCAAAACGTAAGTTCCCTACGTAGAAGAGGATAGGCTGGTTCGCTTGAGGAGAATATTTTCTATGATCATACCCGAATCATGTCATCCACGAACAGGCTCCGTAAGATCCGTAGAATAGAATAAGTGATGTGGCATGATCCAATGTTCTATCTATTCCACTTAACTTATTTATTTATTATAGTGTGGAAATGCATTCATTTCCTTTGCATCGATTCCGATCTATGATACTATCGGAGTGAAAGAAGGGATCTAAGGAAGAACAGGGGCTAGACTTTATTAGTAACAAGTAAATACTTTTTACGTAAGAAAATCGAGATATGGTGGGGATAAACACCAATCAAAAGACATGAGACAATCCAAAAAGCACTTGATCATGATCAAATTAGTAAGCCTACTTGGATATTGAGCATTTACCTATAAGAACAGAATTCTTTGCAATGAATAGTTGTAGTTGCAATTCTGGAAAATTGAATGTGATAAATCTTTTCTTACTTACATAGAGTTATTAACTATGTTATTGTATGAAATAACGATTTTATATTTTATATGGGTTTATTTCTGTTATTCCTTTGATTCTTGCTCGAGCCGGATGATGAAAAATTATCATGTCCGGTTCTTCGGAGGATGGATTCATAAGAA
		</sequence>
		<sequence>
			<taxon idref="Dyckia_oligantha"/>
			AACTATTGATTTGGCCATGCAGATATATGATTTTATTCGCCACGTTGGAATTCACAACCAAATGTGTCTCCGCATCCAACCAAAACGTAAGTTCCCTACGTAGAAGAGGATAGGCTGGTTCGCTTGAGGAGAATATTTTCTATGATCATACCCGAATCATGTCATCCACGAACAGGCTCCGTAAGATCCGTAGAATAGAATAAGTGATGTGGCATGATCCAATGTTCTATCTATTCCACTTAACTTATTTATTTATTATAGTGTGGAAATGCATTCATTTCCTTTGCATCGATTCCGATCTATGATACTATCGGAGTGAAAGAAGGGATCTAAGGAAGAACAGGGGCTAGACTTTATTAGTAACAAGTAAATACTTTTTACGTAAGAAAATCGAGATATGGTGGGGATAAACACCAATCAAAAGACATGAGACAATCCAAAAAGCACTTGATCATGATCAAATTAGTAAGCCTACTTGGATATTGAGCATTTACCTATAAGAACAGAATTCTTTGCAATGAATAGTTGTAGTTGCAATTCTGGAAAATTGAATGTGATAAATCTTTTCTTACTTACATAGAGTTATTAACTATGTTATTGTATGAAATAACGATTTTATATTTTATATGGGTTTATTTCTGTTATTCCTTTGATTCTTGCTCGAGCCGGATGATGAAAAATTATCATGTCCGGTTCTTCGGAGGATGGATTCATAAGAA
		</sequence>
		<sequence>
			<taxon idref="Dyckia_paraensis"/>
			AACTATTGATTTGGCCATGCAGATATATGATTTTATTCGCCACGTTGGAATTCACAACCAAATGTGTCTCCGCATCCAACCAAAACGTAAGTTCCCTACGTAGAAGAGGATAGGCTGGTTCGCTTGAGGAGAATATTTTCTATGATCATACCCGAATCATGTCATCCACGAACAGGCTCCGTAAGATCCGTAGAATAGAATAAGTGATGTGGCATGATCCAATGTTCTATCTATTCCACTTAACTTATTTATTTATTATAGTGTGGAAATGCATTCATTTCCTTTGCATCGATTCCGATCTATGATACTATCGGAGTGAAAGAAGGGATCTAAGGAAGAACAGGGGCTAGACTTTATTAGTAACAAGTAAATACTTTTTACGTAAGAAAATCGAGATATGGTGGGGATAAACACCAATCAAAAGACATGAGACAATCCAAAAAGCACTTGATCATGATCAAATTAGTAAGCCTACTTGGATATTGAGCATTTACCTATAAGAACAGAATTCTTTGCAATGAATAGTTGTAGTTGCAATTCTGGAAAATTGAATGTGATAAATCTTTTCTTACTTACATAGAGTTATTAACTATGTTATTGTATGAAATAACGATTTTATATTTTATATGGGTTTATTTCTGTTATTCCTTTGATTCTTGCTCGAGCCGGATGATGAAAAATTATCATGTCCGGTTCTTCGGAGGATGGATTCATAAGAA
		</sequence>
		<sequence>
			<taxon idref="Dyckia_pectinata"/>
			AACTATTGATTTGGCCATGCAGATATATGATTTTATTCGCCACGTTGGAATTCACAACCAAATGTGTCTCCGCATCCAACCAAAACGTAAGTTCCCTACGTAGAAGAGGATAGGCTGGTTCGCTTGAGGAGAATATTTTCTATGATCATACCCGAATCATGTCATCCACGAACAGGCTCCGTAAGATCCGTAGAATAGAATAAGTGATGTGGCATGATCCAATGTTCTATCTATTCCACTTAACTTATTTATTTATTATAGTGTGGAAATGCATTCATTTCCTTTGCATCGATTCCGATCTATGATACTATCGGAGTGAAAGAAGGGATCTAAGGAAGAACAGGGGCTAGACTTTATTAGTAACAAGTAAATACTTTTTACGTAAGAAAATCGAGATATGGTGGGGATAAACACCAATCAAAAGACATGAGACAATCCAAAAAGCACTTGATCATGATCAAATTAGTAAGCCTACTTGGATATTGAGCATTTACCTATAAGAACAGAATTCTTTGCAATGAATAGTTGTAGTTGCAATTCTGGAAAATTGAATGTGATAAATCTTTTCTTACTTACATAGAGTTATTAACTATGTTATTGTATGAAATAACGATTTTATATTTTATATGGGTTTATTTCTGTTATTCCTTTGATTCTTGCTCGAGCCGGATGATGAAAAATTATCATGTCCGGTTCTTCGGAGGATGGATTCATAAGAA
		</sequence>
		<sequence>
			<taxon idref="Dyckia_pernambucana"/>
			AACTATTGATTTGGCCATGCAGATATATGATTTTATTCGCCACGTTGGAATTCACAACCAAATGTGTCTCCGCATCCAACCAAAACGTAAGTTCCCTACGTAGAAGAGGATAGGCTGGTTCGCTTGAGGAGAATATTTTCTATGATCATACCCGAATCATGTCATCCACGAACAGGCTCCGTAAGATCCGTAGAATAGAATAAGTGATGTGGCATGATCCAATGTTCTATCTATTCCACTTAACTTATTTATTTATTATAGTGTGGAAATGCATTCATTTCCTTTGCATCGATTCCGATCTATGATACTATCGGAGTGAAAGAAGGGATCTAAGGAAGAACAGGGGCTAGACTTTATTAGTAACAAGTAAATACTTTTTACGTAAGAAAATCGAGATATGGTGGGGATAAACACCAATCAAAAGACATGAGACAATCCAAAAAGCACTTGATCATGATCAAATTAGTAAGCCTACTTGGATATTGAGCATTTACCTATAAGAACAGAATTCTTTGCAATGAATAGTTGTAGTTGCAATTCTGGAAAATTGAATGTGATAAATCTTTTCTTACTTACATAGAGTTATTAACTATGTTATTGTATGAAATAACGATTTTATATTTTATATGGGTTTATTTCTGTTATTCCTTTGATTCTTGCTCGAGCCGGATGATGAAAAATTATCATGTCCGGTTCTTCGGAGGATGGATTCATAAGAA
		</sequence>
		<sequence>
			<taxon idref="Dyckia_platyphylla"/>
			AACTATTGATTTGGCCATGCAGATATATGATTTTATTCGCCACGTTGGAATTCACAACCAAATGTGTCTCCGCATCCAACCAAAACGTAAGTTCCCTACGTAGAAGAGGATAGGCTGGTTCGCTTGAGGAGAATATTTTCTATGATCATACCCGAATCATGTCATCCACGAACAGGCTCCGTAAGATCCGTAGAATAGAATAAGTGATGTGGCATGATCCAATGTTCTATCTATTCCACTTAACTTATTTATTTATTATAGTGTGGAAATGCATTCATTTCCTTTGCATCGATTCCGATCTATGATACTATCGGAGTGAAAGAAGGGATCTAAGGAAGAACAGGGGCTAGACTTTATTAGTAACAAGTAAATACTTTTTACGTAAGAAAATCGAGATATGGTGGGGATAAACACCAATCAAAAGACATGAGACAATCCAAAAAGCACTTGATCATGATCAAATTAGTAAGCCTACTTGGATATTGAGCATTTACCTATAAGAACAGAATTCTTTGCAATGAATAGTTGTAGTTGCAATTCTGGAAAATTGAATGTGATAAATCTTTTCTTACTTACATAGAGTTATTAACTATGTTATTGTATGAAATAACGATTTTATATTTTATATGGGTTTATTTCTGTTATTCCTTTTATTCTTGCTCGAGCCGGATGATGCAAAATTATCATGTCCGGTTCTTCGGAGGATGGATTCATAAGAA
		</sequence>
		<sequence>
			<taxon idref="Dyckia_pottiorum"/>
			???????????????????????????????????????????????????????????????????????????????????????????????????????????????????????????????????????????????????????????????????????????????????????????????????????????????????????????????????????????????????????????????????????????????????????????????????????????????????????????????????????????????????????????????????????????????????????????????????????????????????????????????????????????????????????????????????????????????????????????????????????????????????????????????????????????????????????????????????????????????????????????????????????????????????????????????????????????????????????????????????????????????????????????????????????????????????????????????????????????????
		</sequence>
		<sequence>
			<taxon idref="Dyckia_pseudococcinea"/>
			???????????????????????????????????????????????????????????????????????????????????????????????????????????????????????????????????????????????????????????????????????????????????????????????????????????????????????????????????????????????????????????????????????????????????????????????????????????????????????????????????????????????????????????????????????????????????????????????????????????????????????????????????????????????????????????????????????????????????????????????????????????????????????????????????????????????????????????????????????????????????????????????????????????????????????????????????????????????????????????????????????????????????????????????????????????????????????????????????????????????
		</sequence>
		<sequence>
			<taxon idref="Dyckia_pulquinensis"/>
			AACTATTGATTTGGCCATGCAGATATATGATTTTATTCGCCACGTTGGAATTCACAACCAAATGTGTCTCCGCATCCAACCAAAACGTAAGTTCCCTACGTAGAAGAGGATAGGCTGGTTCGCTTGAGGAGAATATTTTCTATGATCATACCCGAATCATGTCATCCACGAACAGGCTCCGTAAGATCCGTAGAATAGAATAAGTGATGTGGCATGATCCAATGTTCTATCTATTCCACTTAACTTATTTATTTATTATAGTGTGGAAATGCATTCATTTCCTTTGCATCGATTCCGATCTATGATACTATCGGAGTGAAAGAAGGGATCTAAGGAAGAACAGGGGCTAGACTTTATTAGTAACAAGTAAATACTTTTTACGTAAGAAAATCGAGATATGGTGGGGATAAACACCAATCAAAAGACATGAGACAATCCAAAAAGCACTTGATCATGATCAAATTAGTAAGCCTACTTGGATATTGAGCATTTACCTATAAGAACAGAATTCTTTGCAATGAATAGTTGTAGTTGCAATTCTGGAAAATTGAATGTGATAAATCTTTTCTTACTTACATAGAGTTATTAACTATGTTATTGTATGAAATAACGATTTTATATTTTATATGGGTTTATTTCTGTTATTCCTTTGATTCTTGCTCGAGCCGGATGATGAAAAATTATCATGTCCGGTTCTTCGGAGGATGGATTCATAAGAA
		</sequence>
		<sequence>
			<taxon idref="Dyckia_pumila"/>
			AACTATTGATTTGGCCATGCAGATATATGATTTTATTCGCCACGTTGGAATTCACAACCAAATGTGTCTCCGCATCCAACCAAAACGTAAGTTCCCTACGTAGAAGAGGATAGGCTGGTTCGCTTGAGGAGAATATTTTCTATGATCATACCCGAATCATGTCATCCACGAACAGGCTCCGTAAGATCCGTAGAATAGAATAAGTGATGTGGCATGATCCAATGTTCTATCTATTCCACTTAACTTATTTATTTATTATAGTGTGGAAATGCATTCATTTCCTTTGCATCGATTCCGATCTATGATACTATCGGAGTGAAAGAAGGGATCTAAGGAAGAACAGGGGCTAGACTTTATTAGTAACAAGTAAATACTTTTTACGTAAGAAAATCGAGATATGGTGGGGATAAACACCAATCAAAAGACATGAGACAATCCAAAAAGCACTTGATCATGATCAAATTAGTAAGCCTACTTGGATATTGAGCATTTACCTATAAGAACAGAATTCTTTGCAATGAATAGTTGTAGTTGCAATTCTGGAAAATTGAATGTGATAAATCTTTTCTTACTTACATAGAGTTATTAACTATGTTATTGTATGAAATAACGATTTTATATTTTATATGGGTTTATTTCTGTTATTCCTTTGATTCTTGCTCGAGCCGGATGATGAAAAATTATCATGTCCGGTTCTTCGGAGGATGGATTCATAAGAA
		</sequence>
		<sequence>
			<taxon idref="Dyckia_rariflora"/>
			AACTATTGATTTGGCCATGCAGATATATGATTTTATTCGCCACGTTGGAATTCACAACCAAATGTGTCTCCGCATCCAACCAAAACGTAAGTTCCCTACGTAGAAGAGGATAGGCTGGTTCGCTTGAGGAGAATATTTTCTATGATCATACCCGAATCATGTCATCCACGAACAGGCTCCGTAAGATCCGTAGAATAGAATAAGTGATGTGGCATGATCCAATGTTCTATCTATTCCACTTAACTTATTTATTTATTATAGTGTGGAAATGCATTCATTTCCTTTGCATCGATTCCGATCTATGATACTATCGGAGTGAAAGAAGGGATCTAAGGAAGAACAGGGGCTAGACTTTATTAGTAACAAGTAAATACTTTTTACGTAAGAAAATCGAGATATGGTGGGGATAAACACCAATCAAAAGACATGAGACAATCCAAAAAGCACTTGATCATGATCAAATTAGTAAGCCTACTTGGATATTGAGCATTTACCTATAAGAACAGAATTCTTTGCAATGAATAGTTGTAGTTGCAATTCTGGAAAATTGAATGTGATAAATCTTTTCTTACTTACATAGAGTTATTAACTATGTTATTGTATGAAATAACGATTTTATATTTTATATGGGTTTATTTCTGTTATTCCTTTGATTCTTGCTCGAGCCGGATGATGAAAAATTATCATGTCCGGTTCTTCGGAGGATGGATTCATAAGAA
		</sequence>
		<sequence>
			<taxon idref="Dyckia_remotiflora"/>
			AACTATTGATTTGGCCATGCAGATATATGATTTTATTCGCCACGTTGGAATTCACAACCAAATGTGTCTCCGCATCCAACCAAAACGTAAGTTCCCTACGTAGAAGAGGATAGGCTGGTTCGCTTGAGGAGAATATTTTCTATGATCATACCCGAATCATGTCATCCACGAACAGGCTCCGTAAGATCCGTAGAATAGAATAAGTGATGTGGCATGATCCAATGTTCTATCTATTCCACTTAACTTATTTATTTATTATAGTGTGGAAATGCATTCATTTCCTTTGCATCGATTCCGATCTATGATACTATCGGAGTGAAAGAAGGGATCTAAGGAAGAACAGGGGCTAGACTTTATTAGTAACAAGTAAATACTTTTTACGTAAGAAAATCGAGATATGGTGGGGATAAACACCAATCAAAAGACATGAGACAATCCAAAAAGCACTTGATCATGATCAAATTAGTAAGCCTACTTGGATATTGAGCATTTACCTATAAGAACAGAATTCTTTGCAATGAATAGTTGTAGTTGCAATTCTGGAAAATTGAATGTGATAAATCTTTTCTTACTTACATAGAGTTATTAACTATGTTATTGTATGAAATAACGATTTTATATTTTATATGGGTTTATTTCTGTTATTCCTTTGATTCTTGCTCGAGCCGGATGATGAAAAATTATCATGTCCGGTTCTTCGGAGGATGGATTCATAAGAA
		</sequence>
		<sequence>
			<taxon idref="Dyckia_rondonopolitana"/>
			???????????????????????????????????????????????????????????????????????????????????????????????????????????????????????????????????????????????????????????????????????????????????????????????????????????????????????????????????????????????????????????????????????????????????????????????????????????????????????????????????????????????????????????????????????????????????????????????????????????????????????????????????????????????????????????????????????????????????????????????????????????????????????????????????????????????????????????????????????????????????????????????????????????????????????????????????????????????????????????????????????????????????????????????????????????????????????????????????????????????
		</sequence>
		<sequence>
			<taxon idref="Dyckia_saxatilis"/>
			???????????????????????????????????????????????????????????????????????????????????????????????????????????????????????????????????????????????????????????????????????????????????????????????????????????????????????????????????????????????????????????????????????????????????????????????????????????????????????????????????????????????????????????????????????????????????????????????????????????????????????????????????????????????????????????????????????????????????????????????????????????????????????????????????????????????????????????????????????????????????????????????????????????????????????????????????????????????????????????????????????????????????????????????????????????????????????????????????????????????
		</sequence>
		<sequence>
			<taxon idref="Dyckia_secunda"/>
			AACTATTGATTTGGCCATGCAGATATATGATTTTATTCGCCACGTTGGAATTCACAACCAAATGTGTCTCCGCATCCAACCAAAACGTAAGTTCCCTACGTAGAAGAGGATAGGCTGGTTCGCTTGAGGAGAATATTTTCTATGATCATACCCGAATCATGTCATCCACGAACAGGCTCCGTAAGATCCGTAGAATAGAATAAGTGATGTGGCATGATCCAATGTTCTATCTATTCCACTTAACTTATTTATTTATTATAGTGTGGAAATGCATTCATTTCCTTTGCATCGATTCCGATCTATGATACTATCGGAGTGAAAGAAGGGATCTAAGGAAGAACAGGGGCTAGACTTTATTAGTAACAAGTAAATACTTTTTACGTAAGAAAATCGAGATATGGTGGGGATAAACACCAATCAAAAGACATGAGACAATCCAAAAAGCACTTGATCATGATCAAATTAGTAAGCCTACTTGGATATTGAGCATTTACCTATAAGAACAGAATTCTTTGCAATGAATAGTTGTAGTTGCAATTCTGGAAAATTGAATGTGATAAATCTTTTCTTACTTACATAGAGTTATTAACTATGTTATTGTATGAAATAACGATTTTATATTTTATATGGGTTTATTTCTGTTATTCCTTTGATTCTTGCTCGAGCCGGATGATGAAAAATTATCATGTCCGGTTCTTCGGAGGATGGATTCATAAGAA
		</sequence>
		<sequence>
			<taxon idref="Dyckia_selloa"/>
			???????????????????????????????????????????????????????????????????????????????????????????????????????????????????????????????????????????????????????????????????????????????????????????????????????????????????????????????????????????????????????????????????????????????????????????????????????????????????????????????????????????????????????????????????????????????????????????????????????????????????????????????????????????????????????????????????????????????????????????????????????????????????????????????????????????????????????????????????????????????????????????????????????????????????????????????????????????????????????????????????????????????????????????????????????????????????????????????????????????????
		</sequence>
		<sequence>
			<taxon idref="Dyckia_tenebrosa"/>
			???????????????????????????????????????????????????????????????????????????????????????????????????????????????????????????????????????????????????????????????????????????????????????????????????????????????????????????????????????????????????????????????????????????????????????????????????????????????????????????????????????????????????????????????????????????????????????????????????????????????????????????????????????????????????????????????????????????????????????????????????????????????????????????????????????????????????????????????????????????????????????????????????????????????????????????????????????????????????????????????????????????????????????????????????????????????????????????????????????????????
		</sequence>
		<sequence>
			<taxon idref="Dyckia_tobatiensis"/>
			AACTATTGATTTGGCCATGCAGATATATGATTTTATTCGCCACGTTGGAATTCACAACCAAATGTGTCTCCGCATCCAACCAAAACGTAAGTTCCCTACGTAGAAGAGGATAGGCTGGTTCGCTTGAGGAGAATATTTTCTATGATCATACCCGAATCATGTCATCCACGAACAGGCTCCGTAAGATCCGTAGAATAGAATAAGTGATGTGGCATGATCCAATGTTCTATCTATTCCACTTAACTTATTTATTTATTATAGTGTGGAAATGCATTCATTTCCTTTGCATCGATTCCGATCTATGATACTATCGGAGTGAAAGAAGGGATCTAAGGAAGAGCAGGGGCTAGACTTTATTAGTAACAAGTAAATACTTTTTACGTAAGAAAATCGAGATATGGTGGGGATAAACACCAATCAAAAGACATGAGACAATCCAAAAAGCACTTGATCATGATCAAATTAGTAAGCCTACTTGGATATTGAGCATTTACCTATAAGAACAGAATTCTTTGCAATGAATAGTTGTAGTTGCAATTCTGGAAAATTGAATGTGATAAATCTTTTCTTACTTACATAGAGTTATTAACTATGTTATTGTATGAAATAACGATTTTATATTTTATATGGGTTTATTTCTGTTATTCCTTTGATTCTTGCTCGAGCCGGATGATGAAAAATTATCATGTCCGGTTCTTCGGAGGATGGATTCATAAGAA
		</sequence>
		<sequence>
			<taxon idref="Dyckia_tomentella"/>
			AACTATTGATTTGGCCATGCAGATATATGATTTTATTCGCCACGTTGGAATTCACAACCAAATGTGTCTCCGCATCCAACCAAAACGTAAGTTCCCTACGTAGAAGAGGATAGGCTGGTTCGCTTGAGGAGAATATTTTCTATGATCATACCCGAATCATGTCATCCACGAACAGGCTCCGTAAGATCCGTAGAATAGAATAAGTGATGTGGCATGATCCAATGTTCTATCTATTCCACTTAACTTATTTATTTATTATAGTGTGGAAATGCATTCATTTCCTTTGCATCGATTCCGATCTATGATACTATCGGAGTGAAAGAAGGGATCTAAGGAAGAGCAGGGGCTAGACTTTATTAGTAACAAGTAAATACTTTTTACGTAAGAAAATCGAGATATGGTGGGGATAAACACCAATCAAAAGACATGAGACAATCCAAAAAGCACTTGATCATGATCAAATTAGTAAGCCTACTTGGATATTGAGCATTTACCTATAAGAACAGAATTCTTTGCAATGAATAGTTGTAGTTGCAATTCTGGAAAATTGAATGTGATAAATCTTTTCTTACTTACATAGAGTTATTAACTATGTTATTGTATGAAATAACGATTTTATATTTTATATGGGTTTATTTCTGTTATTCCTTTGATTCTTGCTCGAGCCGGATGATGAAAAATTATCATGTCCGGTTCTTCGGAGGATGGATTCATAAGAA
		</sequence>
		<sequence>
			<taxon idref="Dyckia_ursina"/>
			AACTATTGATTTGGCCATGCAGATATATGATTTTATTCGCCACGTTGGAATTCACAACCAAATGTGTCTCCGCATCCAACCAAAACGTAAGTTCCCTACGTAGAAGAGGATAGGCTGGTTCGCTTGAGGAGAATATTTTCTATGATCATACCCGAATCATGTCATCCACGAACAGGCTCCGTAAGATCCGTAGAATAGAATAAGTGATGTGGCATGATCCAATGTTCTATCTATTCCACTTAACTTATTTATTTATTATAGTGTGGAAATGCATTCATTTCCTTTGCATCGATTCCGATCTATGATACTATCGGAGTGAAAGAAGGGATCTAAGGAAGAACAGGGGCTAGACTTTATTAGTAACAAGTAAATACTTTTTACGTAAGAAAATCGAGATATGGTGGGGATAAACACCAATCAAAAGACATGAGACAATCCAAAAAGCACTTGATCATGATCAAATTAGTAAGCCTACTTGGATATTGAGCATTTACCTATAAGAACAGAATTCTTTGCAATGAATAGTTGTAGTTGCAATTCTGGAAAATTGAATGTGATAAATCTTTTCTTACTTACATAGAGTTATTAACTATGTTATTGTATGAAATAACGATTTTATATTTTATATGGGTTTATTTCTGTTATTCCTTTGATTCTTGCTCGAGCCGGATGATGAAAAATTATCATGTCCGGTTCTTCGGAGGATGGATTCATAAGAA
		</sequence>
		<sequence>
			<taxon idref="Dyckia_velascana"/>
			AACTATTGATTTGGCCATGCAGATATATGATTTTATTCGCCACGTTGGAATTCACAACCAAATGTGTCTCCGCATCCAACCAAAACGTAAGTTCCCTACGTAGAAGAGGATAGGCTGGTTCGCTTGAGGAGAATATTTTCTATGATCATACCCGAATCATGTCATCCACGAACAGGCTCCGTAAGATCCGTAGAATAGAATAAGTGATGTGGCATGATCCAATGTTCTATCTATTCCACTTAACTTATTTATTTATTATAGTGTGGAAATGCATTCATTTCCTTTGCATCGATTCCGATCTATGATACTATCGGAGTGAAAGAAGGGATCTAAGGAAGAACAGGGGCTAGACTTTATTAGTAACAAGTAAATACTTTTTACGTAAGAAAATCGAGATATGGTGGGGATAAACACCAATCAAAAGACATGAGACAATCCAAAAAGCACTTGATCATGATCAAATTAGTAAGCCTACTTGGATATTGAGCATTTACCTATAAGAACAGAATTCTTTGCAATGAATAGTTGTAGTTGCAATTCTGGAAAATTGAATGTGATAAATCTTTTCTTACTTACATAGAGTTATTAACTATGTTATTGTATGAAATAACGATTTTATATTTTATATGGGTTTATTTCTGTTATTCCTTTGATTCTTGCTCGAGCCGGATGATGAAAAATTATCATGTCCGGTTCTTCGGAGGATGGATTCATAAGAA
		</sequence>
		<sequence>
			<taxon idref="Dyckia_vestita"/>
			AACTATTGATTTGGCCATGCAGATATATGATTTTATTCGCCACGTTGGAATTCACAACCAAATGTGTCTCCGCATCCAACCAAAACGTAAGTTCCCTACGTAGAAGAGGATAGGCTGGTTCGCTTGAGGAGAATATTTTCTATGATCATACCCGAATCATGTCATCCACGAACAGGCTCCGTAAGATCCGTAGAATAGAATAAGTGATGTGGCATGATCCAATGTTCTATCTATTCCACTTAACTTATTTATTTATTATAGTGTGGAAATGCATTCATTTCCTTTGCATCGATTCCGATCTATGATACTATCGGAGTGAAAGAAGGGATCTAAGGAAGAGCAGGGGCTAGACTTTATTAGTAACAAGTAAATACTTTTTACGTAAGAAAATCGAGATATGGTGGGGATAAACACCAATCAAAAGACATGAGACAATCCAAAAAGCACTTGATCATGATCAAATTAGTAAGCCTACTTGGATATTGAGCATTTACCTATAAGAACAGAATTCTTTGCAATGAATAGTTGTAGTTGCAATTCTGGAAAATTGAATGTGATAAATCTTTTCTTACTTACATAGAGTTATTAACTATGTTATTGTATGAAATAACGATTTTATATTTTATATGGGTTTATTTCTGTTATTCCTTTGATTCTTGCTCGAGCCGGATGATGAAAAATTATCATGTCCGGTTCTTCGGAGGATGGATTCATAAGAA
		</sequence>
		<sequence>
			<taxon idref="Dyckia_vicentensis"/>
			???????????????????????????????????????????????????????????????????????????????????????????????????????????????????????????????????????????????????????????????????????????????????????????????????????????????????????????????????????????????????????????????????????????????????????????????????????????????????????????????????????????????????????????????????????????????????????????????????????????????????????????????????????????????????????????????????????????????????????????????????????????????????????????????????????????????????????????????????????????????????????????????????????????????????????????????????????????????????????????????????????????????????????????????????????????????????????????????????????????????
		</sequence>
		<sequence>
			<taxon idref="Dyckia_walteriana"/>
			???????????????????????????????????????????????????????????????????????????????????????????????????????????????????????????????????????????????????????????????????????????????????????????????????????????????????????????????????????????????????????????????????????????????????????????????????????????????????????????????????????????????????????????????????????????????????????????????????????????????????????????????????????????????????????????????????????????????????????????????????????????????????????????????????????????????????????????????????????????????????????????????????????????????????????????????????????????????????????????????????????????????????????????????????????????????????????????????????????????????
		</sequence>
		<sequence>
			<taxon idref="Edmundoa_ambigua"/>
			???????????????????????????????????????????????????????????????????????????????????????????????????????????????????????????????????????????????????????????????????????????????????????????????????????????????????????????????????????????????????????????????????????????????????????????????????????????????????????????????????????????????????????????????????????????????????????????????????????????????????????????????????????????????????????????????????????????????????????????????????????????????????????????????????????????????????????????????????????????????????????????????????????????????????????????????????????????????????????????????????????????????????????????????????????????????????????????????????????????????
		</sequence>
		<sequence>
			<taxon idref="Edmundoa_lindenii"/>
			???????????????????????????????????????????????????????????????????????????????????????????????????????????????????????????????????????????????????????????????????????????????????????????????????????????????????????????????????????????????????????????????????????????????????????????????????????????????????????????????????????????????????????????????????????????????????????????????????????????????????????????????????????????????????????????????????????????????????????????????????????????????????????????????????????????????????????????????????????????????????????????????????????????????????????????????????????????????????????????????????????????????????????????????????????????????????????????????????????????????
		</sequence>
		<sequence>
			<taxon idref="Edmundoa_lindenii_var._rosaea"/>
			???????????????????????????????????????????????????????????????????????????????????????????????????????????????????????????????????????????????????????????????????????????????????????????????????????????????????????????????????????????????????????????????????????????????????????????????????????????????????????????????????????????????????????????????????????????????????????????????????????????????????????????????????????????????????????????????????????????????????????????????????????????????????????????????????????????????????????????????????????????????????????????????????????????????????????????????????????????????????????????????????????????????????????????????????????????????????????????????????????????????
		</sequence>
		<sequence>
			<taxon idref="Edmundoa_perplexa"/>
			???????????????????????????????????????????????????????????????????????????????????????????????????????????????????????????????????????????????????????????????????????????????????????????????????????????????????????????????????????????????????????????????????????????????????????????????????????????????????????????????????????????????????????????????????????????????????????????????????????????????????????????????????????????????????????????????????????????????????????????????????????????????????????????????????????????????????????????????????????????????????????????????????????????????????????????????????????????????????????????????????????????????????????????????????????????????????????????????????????????????
		</sequence>
		<sequence>
			<taxon idref="Eduandrea_selloana"/>
			???????????????????????????????????????????????????????????????????????????????????????????????????????????????????????????????????????????????????????????????????????????????????????????????????????????????????????????????????????????????????????????????????????????????????????????????????????????????????????????????????????????????????????????????????????????????????????????????????????????????????????????????????????????????????????????????????????????????????????????????????????????????????????????????????????????????????????????????????????????????????????????????????????????????????????????????????????????????????????????????????????????????????????????????????????????????????????????????????????????????
		</sequence>
		<sequence>
			<taxon idref="Encholirium_agavoides"/>
			???????????????????????????????????????????????????????????????????????????????????????????????????????????????????????????????????????????????????????????????????????????????????????????????????????????????????????????????????????????????????????????????????????????????????????????????????????????????????????????????????????????????????????????????????????????????????????????????????????????????????????????????????????????????????????????????????????????????????????????????????????????????????????????????????????????????????????????????????????????????????????????????????????????????????????????????????????????????????????????????????????????????????????????????????????????????????????????????????????????????
		</sequence>
		<sequence>
			<taxon idref="Encholirium_biflorum"/>
			???????????????????????????????????????????????????????????????????????????????????????????????????????????????????????????????????????????????????????????????????????????????????????????????????????????????????????????????????????????????????????????????????????????????????????????????????????????????????????????????????????????????????????????????????????????????????????????????????????????????????????????????????????????????????????????????????????????????????????????????????????????????????????????????????????????????????????????????????????????????????????????????????????????????????????????????????????????????????????????????????????????????????????????????????????????????????????????????????????????????
		</sequence>
		<sequence>
			<taxon idref="Encholirium_brachypodum"/>
			???????????????????????????????????????????????????????????????????????????????????????????????????????????????????????????????????????????????????????????????????????????????????????????????????????????????????????????????????????????????????????????????????????????????????????????????????????????????????????????????????????????????????????????????????????????????????????????????????????????????????????????????????????????????????????????????????????????????????????????????????????????????????????????????????????????????????????????????????????????????????????????????????????????????????????????????????????????????????????????????????????????????????????????????????????????????????????????????????????????????
		</sequence>
		<sequence>
			<taxon idref="Encholirium_ctenophyllum"/>
			???????????????????????????????????????????????????????????????????????????????????????????????????????????????????????????????????????????????????????????????????????????????????????????????????????????????????????????????????????????????????????????????????????????????????????????????????????????????????????????????????????????????????????????????????????????????????????????????????????????????????????????????????????????????????????????????????????????????????????????????????????????????????????????????????????????????????????????????????????????????????????????????????????????????????????????????????????????????????????????????????????????????????????????????????????????????????????????????????????????????
		</sequence>
		<sequence>
			<taxon idref="Encholirium_diamantinum"/>
			???????????????????????????????????????????????????????????????????????????????????????????????????????????????????????????????????????????????????????????????????????????????????????????????????????????????????????????????????????????????????????????????????????????????????????????????????????????????????????????????????????????????????????????????????????????????????????????????????????????????????????????????????????????????????????????????????????????????????????????????????????????????????????????????????????????????????????????????????????????????????????????????????????????????????????????????????????????????????????????????????????????????????????????????????????????????????????????????????????????????
		</sequence>
		<sequence>
			<taxon idref="Encholirium_eddie-estevesii"/>
			???????????????????????????????????????????????????????????????????????????????????????????????????????????????????????????????????????????????????????????????????????????????????????????????????????????????????????????????????????????????????????????????????????????????????????????????????????????????????????????????????????????????????????????????????????????????????????????????????????????????????????????????????????????????????????????????????????????????????????????????????????????????????????????????????????????????????????????????????????????????????????????????????????????????????????????????????????????????????????????????????????????????????????????????????????????????????????????????????????????????
		</sequence>
		<sequence>
			<taxon idref="Encholirium_erectiflorum"/>
			??CTATTGATTTGGCCATGCAGATATATGATTTTATTCGCCACGTTGGAATTCACAACCAAATGTGTCTCCGCATCCAACCAAAACGTAAGTTCCCTACGTAGAAGAGGATAGGCTGGTTCGCTTGAGGAGAATATTTTCTATGATCATACCCGAATCATGTCATCCACGAACAGGCTCCGTAAGATCCGTAGAATAGAATAAGTGATGTGGCATGATCCAATGTTCTATCTATTCCACTTAACTTATTTATTTATTATAGTGTGGAAATGCATTCATTTCCTTTGCATCGATTCCGATCTATGATACTATCGGAGTGAAAGAAGGGATCTAAGGAAGAACAGGGGCTAGACTTTATTAGTAACAAGTAAATACTTTTTACGTAAGAAAATCGAGATATGGTGGGGATAAACACCAATCAAAAGACATGAGACAATCCAAAAAGCACTTGATCATGATCAAATTAGTAAGCCTACTTGGATATTGAGCATTTACCTATAAGAACAGAATTCTTTGCAATGAATAGTTGTAGTTGCAATTCTGGAAAATTGAATGTGATAAATCTTTTCTTACTTACATAGAGTTATTAACTATGTTATTGTATGAAATAACGATTTTATATTTTATATGGGTTTATTTCTGTTATTCCTTTGATTCTTGCTCGAGCCGGATGATGAAAAATTATCATGTCCGGTTCTTCGGAGGATGGATTCATAA???
		</sequence>
		<sequence>
			<taxon idref="Encholirium_fragae"/>
			???????????????????????????????????????????????????????????????????????????????????????????????????????????????????????????????????????????????????????????????????????????????????????????????????????????????????????????????????????????????????????????????????????????????????????????????????????????????????????????????????????????????????????????????????????????????????????????????????????????????????????????????????????????????????????????????????????????????????????????????????????????????????????????????????????????????????????????????????????????????????????????????????????????????????????????????????????????????????????????????????????????????????????????????????????????????????????????????????????????????
		</sequence>
		<sequence>
			<taxon idref="Encholirium_gracile"/>
			???????????????????????????????????????????????????????????????????????????????????????????????????????????????????????????????????????????????????????????????????????????????????????????????????????????????????????????????????????????????????????????????????????????????????????????????????????????????????????????????????????????????????????????????????????????????????????????????????????????????????????????????????????????????????????????????????????????????????????????????????????????????????????????????????????????????????????????????????????????????????????????????????????????????????????????????????????????????????????????????????????????????????????????????????????????????????????????????????????????????
		</sequence>
		<sequence>
			<taxon idref="Encholirium_heloisae"/>
			???????????????????????????????????????????????????????????????????????????????????????????????????????????????????????????????????????????????????????????????????????????????????????????????????????????????????????????????????????????????????????????????????????????????????????????????????????????????????????????????????????????????????????????????????????????????????????????????????????????????????????????????????????????????????????????????????????????????????????????????????????????????????????????????????????????????????????????????????????????????????????????????????????????????????????????????????????????????????????????????????????????????????????????????????????????????????????????????????????????????
		</sequence>
		<sequence>
			<taxon idref="Encholirium_horridum"/>
			AACTATTGATTTGGCCATGCAGATATATGATTTTATTCGCCACGTTGGAATTCACAACCAAATGTGTCTCCGCATCCAACCAAAACGTAAGTTCCCTACGTAGAAGAGGATAGGCTGGTTCGCTTGAGGAGAATATTTTCTATGATCATACCCGAATCATGTCATCCACGAACAGGCTCCGTAAGATCCGTCGAATAGAATAAGTGATGTGGCATGATCCAATGTTCTATCTATTCCACTTAACTTATTTATTTATTATAGTGTGGAAATGCATTCATTTCCTTTGCATCGATTCCGATCTATGATACTATCGGAGTGAAAGAAGGGATCTAAGGAAGAACAGGGGCTAGACTTTATTAGTAACAAGTAAATACTTTTTACGTAAGAAAATCGAGATATGGTGGGGATAAACACCAATCAAAAGACATGAGACAATCCAAAAAGCACTTGATCATGATCAAATTAGTAAGCCTACTTGGATATTGAGCATTTACCTATAAGAACAGAATTCTTTGCAATGAATAGTTGTAGTTGCAATTCTGGAAAATTGAATGTGATAAATCTTTTCTTACTTACATAGAGTTATTAACTATGTTATTGTATGAAATAACGATTTTATATTTTATATGGGTTTCTTTCTGTTATTCCTTTGATTCTTGCTCGAGCCGGATGATGAAAAATTATCATGTCCGGTTCTTCGGAGGATGGATTCATAAGAA
		</sequence>
		<sequence>
			<taxon idref="Encholirium_irwinii"/>
			???????????????????????????????????????????????????????????????????????????????????????????????????????????????????????????????????????????????????????????????????????????????????????????????????????????????????????????????????????????????????????????????????????????????????????????????????????????????????????????????????????????????????????????????????????????????????????????????????????????????????????????????????????????????????????????????????????????????????????????????????????????????????????????????????????????????????????????????????????????????????????????????????????????????????????????????????????????????????????????????????????????????????????????????????????????????????????????????????????????????
		</sequence>
		<sequence>
			<taxon idref="Encholirium_kranzianum"/>
			???????????????????????????????????????????????????????????????????????????????????????????????????????????????????????????????????????????????????????????????????????????????????????????????????????????????????????????????????????????????????????????????????????????????????????????????????????????????????????????????????????????????????????????????????????????????????????????????????????????????????????????????????????????????????????????????????????????????????????????????????????????????????????????????????????????????????????????????????????????????????????????????????????????????????????????????????????????????????????????????????????????????????????????????????????????????????????????????????????????????
		</sequence>
		<sequence>
			<taxon idref="Encholirium_longiflorum"/>
			???????????????????????????????????????????????????????????????????????????????????????????????????????????????????????????????????????????????????????????????????????????????????????????????????????????????????????????????????????????????????????????????????????????????????????????????????????????????????????????????????????????????????????????????????????????????????????????????????????????????????????????????????????????????????????????????????????????????????????????????????????????????????????????????????????????????????????????????????????????????????????????????????????????????????????????????????????????????????????????????????????????????????????????????????????????????????????????????????????????????
		</sequence>
		<sequence>
			<taxon idref="Encholirium_luxor"/>
			???????????????????????????????????????????????????????????????????????????????????????????????????????????????????????????????????????????????????????????????????????????????????????????????????????????????????????????????????????????????????????????????????????????????????????????????????????????????????????????????????????????????????????????????????????????????????????????????????????????????????????????????????????????????????????????????????????????????????????????????????????????????????????????????????????????????????????????????????????????????????????????????????????????????????????????????????????????????????????????????????????????????????????????????????????????????????????????????????????????????
		</sequence>
		<sequence>
			<taxon idref="Encholirium_lymanianum"/>
			???????????????????????????????????????????????????????????????????????????????????????????????????????????????????????????????????????????????????????????????????????????????????????????????????????????????????????????????????????????????????????????????????????????????????????????????????????????????????????????????????????????????????????????????????????????????????????????????????????????????????????????????????????????????????????????????????????????????????????????????????????????????????????????????????????????????????????????????????????????????????????????????????????????????????????????????????????????????????????????????????????????????????????????????????????????????????????????????????????????????
		</sequence>
		<sequence>
			<taxon idref="Encholirium_magalhaesii"/>
			??CTATTGATTTGGCCATGCAGATATATGATTTTATTCGCCACGTTGGAATTCACAACCAAATGTGTCTCCGCATCCAACCAAAACGTAAGTTCCCTACGTAGAAGAGGATAGGCTGGTTCGCTTGAGGAGAATATTTTCTATGATCATACCCGAATAATGTCATCCAYGAACAGGCTCCGTAAGATCCGTAGAATAGAATAAGTGATGTGGCATGATCCAATGTTCTATCTATTCCACTTAACTTATTTATTTATTATAGTGTGGAAATGCATTCATTTCCTTTGCATCGATTCCGATCTATGATACTATCGGAGTGAAAGAAGGGATCTAAGGAAGAACAGGGGCTAGACTTTATTAGTAACAAGTAAATACTTTTTACGTAAGAAAATCGAGATATGGTGGGGATAAACACCAATCAAAAGACATGAGACAATCCAAAAAGCACTTGATCATGATCAAATTAGTAAGCCTACTTGGATATTGAGCATTTACCTATAAGAACAGAATTCTTTGCAATGAATAGTTGTAGTTGCAATTCTGGAAAATTGAATGTGATAAATCTTTTCTTACTTACATAGAGTTATTAACTATGTTATTGTATGAAATAACGATTTTATATTTTATATGGGTTTATTTCTGTTATTCCTTTGATTCTTGCTCGAGCCGGATGATGAAAAATTATCATGTCCGGTTCTTCGGAGGATGGATTCATAA???
		</sequence>
		<sequence>
			<taxon idref="Encholirium_maximum"/>
			??CTATTGATTTGGCCATGCAGATATATGATTTTATTCGCCACGTTGGAATTCACAACCAAATGTGTCTCCGCATCCAACCAAAACGTAAGTTCCCTACGTAGAAGAGGATAGGCTGGTTCGCTTGAGGAGAATATTTTCTATGATCATACCCGAATCATGTCATCCACGAACAGGCTCCGTAAGATCCGTAGAATAGAATAAGTGATGTGGCATGATCCAATGTTCTATCTATTCCACTTAACTTATTTATTTATTATAGTGTGGAAATGCATTCATTTCCTTTGCATCGATTCCGATCTATGATACTATCGGAGTGAAAGAAGGGATCTAAGGAAGAACAGGGGCTAGACTTTTTTAGTAACAAGTAAATACTTTTTACGTAAGAAAATCGAGATATGGTGGGGATAAACACCAATCAAAAGACATGAGACAATCCAAAAAGCACTTGATCATGATCAAATTAGTAAGCCTACTTGGATATTGAGCATTTACCTATAAGAACAGAATTCTTTGCAATGAATAGTTGTAGTTGCAATTCTGGAAAATTGAATGTGATAAATCTTTTCTTACTTACATAGAGTTATTAACTATGTTATTGTATGAAATAACGATTTTATATTTTATATGGGTTTATTTCTGTTATTCCTTTGATTCTTGCTCGAGCCGGATGATGAAAAATTATCATGTCCGGTTCTTCGGAGGATGGATTCATAA???
		</sequence>
		<sequence>
			<taxon idref="Encholirium_pedicellatum"/>
			???????????????????????????????????????????????????????????????????????????????????????????????????????????????????????????????????????????????????????????????????????????????????????????????????????????????????????????????????????????????????????????????????????????????????????????????????????????????????????????????????????????????????????????????????????????????????????????????????????????????????????????????????????????????????????????????????????????????????????????????????????????????????????????????????????????????????????????????????????????????????????????????????????????????????????????????????????????????????????????????????????????????????????????????????????????????????????????????????????????????
		</sequence>
		<sequence>
			<taxon idref="Encholirium_pulchrum"/>
			???????????????????????????????????????????????????????????????????????????????????????????????????????????????????????????????????????????????????????????????????????????????????????????????????????????????????????????????????????????????????????????????????????????????????????????????????????????????????????????????????????????????????????????????????????????????????????????????????????????????????????????????????????????????????????????????????????????????????????????????????????????????????????????????????????????????????????????????????????????????????????????????????????????????????????????????????????????????????????????????????????????????????????????????????????????????????????????????????????????????
		</sequence>
		<sequence>
			<taxon idref="Encholirium_scrutor"/>
			???????????????????????????????????????????????????????????????????????????????????????????????????????????????????????????????????????????????????????????????????????????????????????????????????????????????????????????????????????????????????????????????????????????????????????????????????????????????????????????????????????????????????????????????????????????????????????????????????????????????????????????????????????????????????????????????????????????????????????????????????????????????????????????????????????????????????????????????????????????????????????????????????????????????????????????????????????????????????????????????????????????????????????????????????????????????????????????????????????????????
		</sequence>
		<sequence>
			<taxon idref="Encholirium_spectabile"/>
			???????????????????????????????????????????????????????????????????????????????????????????????????????????????????????????????????????????????????????????????????????????????????????????????????????????????????????????????????????????????????????????????????????????????????????????????????????????????????????????????????????????????????????????????????????????????????????????????????????????????????????????????????????????????????????????????????????????????????????????????????????????????????????????????????????????????????????????????????????????????????????????????????????????????????????????????????????????????????????????????????????????????????????????????????????????????????????????????????????????????
		</sequence>
		<sequence>
			<taxon idref="Encholirium_splendidum"/>
			???????????????????????????????????????????????????????????????????????????????????????????????????????????????????????????????????????????????????????????????????????????????????????????????????????????????????????????????????????????????????????????????????????????????????????????????????????????????????????????????????????????????????????????????????????????????????????????????????????????????????????????????????????????????????????????????????????????????????????????????????????????????????????????????????????????????????????????????????????????????????????????????????????????????????????????????????????????????????????????????????????????????????????????????????????????????????????????????????????????????
		</sequence>
		<sequence>
			<taxon idref="Encholirium_structor"/>
			???????????????????????????????????????????????????????????????????????????????????????????????????????????????????????????????????????????????????????????????????????????????????????????????????????????????????????????????????????????????????????????????????????????????????????????????????????????????????????????????????????????????????????????????????????????????????????????????????????????????????????????????????????????????????????????????????????????????????????????????????????????????????????????????????????????????????????????????????????????????????????????????????????????????????????????????????????????????????????????????????????????????????????????????????????????????????????????????????????????????
		</sequence>
		<sequence>
			<taxon idref="Encholirium_subsecundum"/>
			???????????????????????????????????????????????????????????????????????????????????????????????????????????????????????????????????????????????????????????????????????????????????????????????????????????????????????????????????????????????????????????????????????????????????????????????????????????????????????????????????????????????????????????????????????????????????????????????????????????????????????????????????????????????????????????????????????????????????????????????????????????????????????????????????????????????????????????????????????????????????????????????????????????????????????????????????????????????????????????????????????????????????????????????????????????????????????????????????????????????
		</sequence>
		<sequence>
			<taxon idref="Encholirium_vogelii"/>
			???????????????????????????????????????????????????????????????????????????????????????????????????????????????????????????????????????????????????????????????????????????????????????????????????????????????????????????????????????????????????????????????????????????????????????????????????????????????????????????????????????????????????????????????????????????????????????????????????????????????????????????????????????????????????????????????????????????????????????????????????????????????????????????????????????????????????????????????????????????????????????????????????????????????????????????????????????????????????????????????????????????????????????????????????????????????????????????????????????????????
		</sequence>
		<sequence>
			<taxon idref="Epidryos_allenii"/>
			???????????????????????????????????????????????????????????????????????????????????????????????????????????????????????????????????????????????????????????????????????????????????????????????????????????????????????????????????????????????????????????????????????????????????????????????????????????????????????????????????????????????????????????????????????????????????????????????????????????????????????????????????????????????????????????????????????????????????????????????????????????????????????????????????????????????????????????????????????????????????????????????????????????????????????????????????????????????????????????????????????????????????????????????????????????????????????????????????????????????
		</sequence>
		<sequence>
			<taxon idref="Fascicularia_bicolor"/>
			???????????????????????????????????????????????????????????????????????????????????????????????????????????????????????????????????????????????????????????????????????????????????????????????????????????????????????????????????????????????????????????????????????????????????????????????????????????????????????????????????????????????????????????????????????????????????????????????????????????????????????????????????????????????????????????????????????????????????????????????????????????????????????????????????????????????????????????????????????????????????????????????????????????????????????????????????????????????????????????????????????????????????????????????????????????????????????????????????????????????
		</sequence>
		<sequence>
			<taxon idref="Fernseea_itatiaiae"/>
			???????????????????????????????????????????????????????????????????????????????????????????????????????????????????????????????????????????????????????????????????????????????????????????????????????????????????????????????????????????????????????????????????????????????????????????????????????????????????????????????????????????????????????????????????????????????????????????????????????????????????????????????????????????????????????????????????????????????????????????????????????????????????????????????????????????????????????????????????????????????????????????????????????????????????????????????????????????????????????????????????????????????????????????????????????????????????????????????????????????????
		</sequence>
		<sequence>
			<taxon idref="Forzzaea_leopoldo-horstii"/>
			???????????????????????????????????????????????????????????????????????????????????????????????????????????????????????????????????????????????????????????????????????????????????????????????????????????????????????????????????????????????????????????????????????????????????????????????????????????????????????????????????????????????????????????????????????????????????????????????????????????????????????????????????????????????????????????????????????????????????????????????????????????????????????????????????????????????????????????????????????????????????????????????????????????????????????????????????????????????????????????????????????????????????????????????????????????????????????????????????????????????
		</sequence>
		<sequence>
			<taxon idref="Forzzaea_warasii"/>
			???????????????????????????????????????????????????????????????????????????????????????????????????????????????????????????????????????????????????????????????????????????????????????????????????????????????????????????????????????????????????????????????????????????????????????????????????????????????????????????????????????????????????????????????????????????????????????????????????????????????????????????????????????????????????????????????????????????????????????????????????????????????????????????????????????????????????????????????????????????????????????????????????????????????????????????????????????????????????????????????????????????????????????????????????????????????????????????????????????????????
		</sequence>
		<sequence>
			<taxon idref="Fosterella_albicans"/>
			AACTATTGATTTGGCCATGCAGATATATGATTTTATTCGCCACGTTGGAATTCACAACCAAATGTGTCTCCGCATCCAACCAAAACGTAAGTTCCCCACGTAGCAGAGGATAGGCCGGTTCGCTTGAGGAGAATATTTTCTATGATCATACCCGAATCATGTCATCCACGAACAGGCTCCGTAAGATCCGTAGAATAGAATAAGTGATGTGGCATGATCCAATGTTCTATCTATTCCACTTAACTTATTTATTTATTATAGTGTGGAAATGCATTCATTTCCTTTGCATCGATTCCGATCTATGATACTATCGGAGTGAAAGAAGGGATCTAAGGAAGAACAGAGGCTAGGCTTTATTAGTAACAAGTAAATACTTTTTACGTAAGAAAATCGAGATATGTTGGGGATAAACACCAATCAAAAGACATGAGACAATCCAAAAAGCACTTGATCATGATCAAATTAGTAAGCCTACTTGGATATTGAGCATTTACCTATAAGAACAGAATTCTTTGCAATGAATAGTTGTAGTTGCAATTCTGGAAAATGGAATGTGATAAATCTTTTCTTACTTACATAGAGTTATTAACTATGTTATTGTATGAAATAACGATTTTATATTTTATATGGGTTTATTTCTGTTATTCCTTTGATTCTTGCTCGAGCCGGATGATGAAAAATTATCATGTCCGGTTCTTCGGAGGATGGATCCATAAGAA
		</sequence>
		<sequence>
			<taxon idref="Fosterella_batistana"/>
			???????????????????????????????????????????????????????????????????????????????????????????????????????????????????????????????????????????????????????????????????????????????????????????????????????????????????????????????????????????????????????????????????????????????????????????????????????????????????????????????????????????????????????????????????????????????????????????????????????????????????????????????????????????????????????????????????????????????????????????????????????????????????????????????????????????????????????????????????????????????????????????????????????????????????????????????????????????????????????????????????????????????????????????????????????????????????????????????????????????????
		</sequence>
		<sequence>
			<taxon idref="Fosterella_caulescens"/>
			???????????????????????????????????????????????????????????????????????????????????????????????????????????????????????????????????????????????????????????????????????????????????????????????????????????????????????????????????????????????????????????????????????????????????????????????????????????????????????????????????????????????????????????????????????????????????????????????????????????????????????????????????????????????????????????????????????????????????????????????????????????????????????????????????????????????????????????????????????????????????????????????????????????????????????????????????????????????????????????????????????????????????????????????????????????????????????????????????????????????
		</sequence>
		<sequence>
			<taxon idref="Fosterella_christophii"/>
			???????????????????????????????????????????????????????????????????????????????????????????????????????????????????????????????????????????????????????????????????????????????????????????????????????????????????????????????????????????????????????????????????????????????????????????????????????????????????????????????????????????????????????????????????????????????????????????????????????????????????????????????????????????????????????????????????????????????????????????????????????????????????????????????????????????????????????????????????????????????????????????????????????????????????????????????????????????????????????????????????????????????????????????????????????????????????????????????????????????????
		</sequence>
		<sequence>
			<taxon idref="Fosterella_cotacajensis"/>
			???????????????????????????????????????????????????????????????????????????????????????????????????????????????????????????????????????????????????????????????????????????????????????????????????????????????????????????????????????????????????????????????????????????????????????????????????????????????????????????????????????????????????????????????????????????????????????????????????????????????????????????????????????????????????????????????????????????????????????????????????????????????????????????????????????????????????????????????????????????????????????????????????????????????????????????????????????????????????????????????????????????????????????????????????????????????????????????????????????????????
		</sequence>
		<sequence>
			<taxon idref="Fosterella_floridensis"/>
			???????????????????????????????????????????????????????????????????????????????????????????????????????????????????????????????????????????????????????????????????????????????????????????????????????????????????????????????????????????????????????????????????????????????????????????????????????????????????????????????????????????????????????????????????????????????????????????????????????????????????????????????????????????????????????????????????????????????????????????????????????????????????????????????????????????????????????????????????????????????????????????????????????????????????????????????????????????????????????????????????????????????????????????????????????????????????????????????????????????????
		</sequence>
		<sequence>
			<taxon idref="Fosterella_gracilis"/>
			???????????????????????????????????????????????????????????????????????????????????????????????????????????????????????????????????????????????????????????????????????????????????????????????????????????????????????????????????????????????????????????????????????????????????????????????????????????????????????????????????????????????????????????????????????????????????????????????????????????????????????????????????????????????????????????????????????????????????????????????????????????????????????????????????????????????????????????????????????????????????????????????????????????????????????????????????????????????????????????????????????????????????????????????????????????????????????????????????????????????
		</sequence>
		<sequence>
			<taxon idref="Fosterella_graminea"/>
			???????????????????????????????????????????????????????????????????????????????????????????????????????????????????????????????????????????????????????????????????????????????????????????????????????????????????????????????????????????????????????????????????????????????????????????????????????????????????????????????????????????????????????????????????????????????????????????????????????????????????????????????????????????????????????????????????????????????????????????????????????????????????????????????????????????????????????????????????????????????????????????????????????????????????????????????????????????????????????????????????????????????????????????????????????????????????????????????????????????????
		</sequence>
		<sequence>
			<taxon idref="Fosterella_hatschbachii"/>
			???????????????????????????????????????????????????????????????????????????????????????????????????????????????????????????????????????????????????????????????????????????????????????????????????????????????????????????????????????????????????????????????????????????????????????????????????????????????????????????????????????????????????????????????????????????????????????????????????????????????????????????????????????????????????????????????????????????????????????????????????????????????????????????????????????????????????????????????????????????????????????????????????????????????????????????????????????????????????????????????????????????????????????????????????????????????????????????????????????????????
		</sequence>
		<sequence>
			<taxon idref="Fosterella_heterophylla"/>
			???????????????????????????????????????????????????????????????????????????????????????????????????????????????????????????????????????????????????????????????????????????????????????????????????????????????????????????????????????????????????????????????????????????????????????????????????????????????????????????????????????????????????????????????????????????????????????????????????????????????????????????????????????????????????????????????????????????????????????????????????????????????????????????????????????????????????????????????????????????????????????????????????????????????????????????????????????????????????????????????????????????????????????????????????????????????????????????????????????????????
		</sequence>
		<sequence>
			<taxon idref="Fosterella_kroemeri"/>
			???????????????????????????????????????????????????????????????????????????????????????????????????????????????????????????????????????????????????????????????????????????????????????????????????????????????????????????????????????????????????????????????????????????????????????????????????????????????????????????????????????????????????????????????????????????????????????????????????????????????????????????????????????????????????????????????????????????????????????????????????????????????????????????????????????????????????????????????????????????????????????????????????????????????????????????????????????????????????????????????????????????????????????????????????????????????????????????????????????????????
		</sequence>
		<sequence>
			<taxon idref="Fosterella_micrantha"/>
			???????????????????????????????????????????????????????????????????????????????????????????????????????????????????????????????????????????????????????????????????????????????????????????????????????????????????????????????????????????????????????????????????????????????????????????????????????????????????????????????????????????????????????????????????????????????????????????????????????????????????????????????????????????????????????????????????????????????????????????????????????????????????????????????????????????????????????????????????????????????????????????????????????????????????????????????????????????????????????????????????????????????????????????????????????????????????????????????????????????????
		</sequence>
		<sequence>
			<taxon idref="Fosterella_penduliflora"/>
			AACTATTGATTTGGCCATGCAGATATATGATTTTATTCGCCACGTTGGAATTCACAACCAAATGTGTCTCCGCATCCAACCAAAACGTAAGTTCCCTACGTAGCAGAGGATAGGCCGGTTCGCTTGAGGAGAATATTTTCTATGATCATACCCGAATCATGTCATCCACGAACAGGCTCCGTAAGATCCGTAGAATAGAATAAGTGATGTGGCATGATCCAATGTTCTATCTATTCCACTTAACTTATTTATTTATTATAGTGTGGAAATGCATTCATTTCCTTTGCATCGATTCCGATCTATGATACTATCGGAGTGAAAGAAGGGATCTAAGGAAGAACAGAGGCTAGGCTTTATTAGTAACAAGTAAATACTTTTTACGTAAGAAAATCGAGATATGTTGGGGATAAACACCAATCAAAACACATGAGACAATCCAAAAAGCACTTGATCATGATCAAATTAGTAAGCCTACTTGGATATTGAGCATTTACCTATAAGAACAGAATTCTTTGCAATGAATAGTTGTAGTTGCAATTCTGGAAAATGGAATGTGATAAATCTTTTCTTACTTACATAGAGTTATTAACTATGTTATTGTATGAAATAACGATTTTTTATTTTATATGGGTTTATTTCTGTTATTCCTTTGATTCTTGCTCGAGCCGGATGATGAAAAATTATCATGTCCGGTTCTTCGGAGGATGGATCCATAAGAA
		</sequence>
		<sequence>
			<taxon idref="Fosterella_petiolata"/>
			???????????????????????????????????????????????????????????????????????????????????????????????????????????????????????????????????????????????????????????????????????????????????????????????????????????????????????????????????????????????????????????????????????????????????????????????????????????????????????????????????????????????????????????????????????????????????????????????????????????????????????????????????????????????????????????????????????????????????????????????????????????????????????????????????????????????????????????????????????????????????????????????????????????????????????????????????????????????????????????????????????????????????????????????????????????????????????????????????????????????
		</sequence>
		<sequence>
			<taxon idref="Fosterella_rexiae"/>
			???????????????????????????????????????????????????????????????????????????????????????????????????????????????????????????????????????????????????????????????????????????????????????????????????????????????????????????????????????????????????????????????????????????????????????????????????????????????????????????????????????????????????????????????????????????????????????????????????????????????????????????????????????????????????????????????????????????????????????????????????????????????????????????????????????????????????????????????????????????????????????????????????????????????????????????????????????????????????????????????????????????????????????????????????????????????????????????????????????????????
		</sequence>
		<sequence>
			<taxon idref="Fosterella_robertreadii"/>
			???????????????????????????????????????????????????????????????????????????????????????????????????????????????????????????????????????????????????????????????????????????????????????????????????????????????????????????????????????????????????????????????????????????????????????????????????????????????????????????????????????????????????????????????????????????????????????????????????????????????????????????????????????????????????????????????????????????????????????????????????????????????????????????????????????????????????????????????????????????????????????????????????????????????????????????????????????????????????????????????????????????????????????????????????????????????????????????????????????????????
		</sequence>
		<sequence>
			<taxon idref="Fosterella_rusbyi"/>
			???????????????????????????????????????????????????????????????????????????????????????????????????????????????????????????????????????????????????????????????????????????????????????????????????????????????????????????????????????????????????????????????????????????????????????????????????????????????????????????????????????????????????????????????????????????????????????????????????????????????????????????????????????????????????????????????????????????????????????????????????????????????????????????????????????????????????????????????????????????????????????????????????????????????????????????????????????????????????????????????????????????????????????????????????????????????????????????????????????????????
		</sequence>
		<sequence>
			<taxon idref="Fosterella_schidosperma"/>
			???????????????????????????????????????????????????????????????????????????????????????????????????????????????????????????????????????????????????????????????????????????????????????????????????????????????????????????????????????????????????????????????????????????????????????????????????????????????????????????????????????????????????????????????????????????????????????????????????????????????????????????????????????????????????????????????????????????????????????????????????????????????????????????????????????????????????????????????????????????????????????????????????????????????????????????????????????????????????????????????????????????????????????????????????????????????????????????????????????????????
		</sequence>
		<sequence>
			<taxon idref="Fosterella_spectabilis"/>
			AACTATTGATTTGGCCATGCAGATATATGATTTTATTCGCCACGTTGGAATTCACAACCAAATGTGTCTCCGCATCCAACCAAAACGTAAGTTCCCCACGTAGCAGAGGATAGGCCGGTTCGCTTGAGGAGAATATTTTCTATGATCATACCCGAATCATGTCATCCACGAACAGGCTCCGTAAGATCCGTAGAATAGAATAAGTGATGTGGCATGATCCAATGTTCTATCTATTCCACTTAACTTATTTATTTATTATAGTGTGGAAATGCATTCATTTCCTTTGCATCGATTCCGATCTATGATACTATCGGAGTGAAAGAAGGGATCTAAGGAAGAACAGAGGCTAGGCTTTATTAGTAACAAGTAAATACTTTTTACGTAAGAAAATCGAGATATGTTGGGGATAAACACCAATCAAAAGACATGAGACAATCCAAAAAGCACTTGATCATGATCAAATTAGTAAGCCTACTTGGATATTGAGCATTTACCTATAAGAACAGAATTCTTTGCAATGAATAGTTGTAGTTGCAATTCTGGAAAATTGAATGTGATAAATCTTTTCTTACTTACATAGAGTTATTAACTATGTTATTGTATGAAATAACGATTTTATATTTTATATGGGTTTATTTCTGTTATTCCTTTGATTCTTGCTCGAGCCGGATGATGAAAAATTATCATGTCCGGTTCTTCGGAGGATGGATCCATAAGAA
		</sequence>
		<sequence>
			<taxon idref="Fosterella_vasquezii"/>
			???????????????????????????????????????????????????????????????????????????????????????????????????????????????????????????????????????????????????????????????????????????????????????????????????????????????????????????????????????????????????????????????????????????????????????????????????????????????????????????????????????????????????????????????????????????????????????????????????????????????????????????????????????????????????????????????????????????????????????????????????????????????????????????????????????????????????????????????????????????????????????????????????????????????????????????????????????????????????????????????????????????????????????????????????????????????????????????????????????????????
		</sequence>
		<sequence>
			<taxon idref="Fosterella_villosula"/>
			AACTATTGATTTGGCCATGCAGATATATGATTTTATTCGCCACGTTGGAATTCACAACCAAATGTGTCTCCGCATCCAACCAAAACGTAAGTTCCCTACGTAGCAGAGGATAGGCCGGTTCGCTTGAGGAGAATATTTTCTATGATCATACCCGAATCATGTCATCCACGAACAGGCTCCGTAAGATCCGTAGAATAGAATAAGTGATGTGGCATGATCCAATGTTCTATCTATTCCACTTAAC----TTTTTTATTATAGTGTGGAAATGCATTCATTTCCTTTGCATCGATTCCGATCTATGATACTATCGGAGTGAAAGAAGGGATCTAAGGAAGAACAGAGGCTAGGCTTTATTAGTAACAAGTAAATACTTTTTACGTAAGGAAATCGAGATATGTTGGGGATAAACACCAATCAAAAAACATGAGACAATCCAAAAAGCACTTGATCATGATCAAATTAGTAAGCCTACTTGGATATTGAGCATTTACCTATAAGAACAGAATTCTTTGCAATGAATAGTTGTAGTTGCAATTCTGGAAAATGAAATGTGATAAATCTTTTCTTACTTACATAGAGTTATTAACTATATTATTGTATGAAATAACGATTTTTTATTTTTTATGGGTTTATTTCTGTTATTCCTTTGATTCTTGCTCGAGCCGGATGATGAAAAATTATCATGTCCGGTTCTTCGGAGGATGGATCCGTAAGAA
		</sequence>
		<sequence>
			<taxon idref="Fosterella_weberbaueri"/>
			???????????????????????????????????????????????????????????????????????????????????????????????????????????????????????????????????????????????????????????????????????????????????????????????????????????????????????????????????????????????????????????????????????????????????????????????????????????????????????????????????????????????????????????????????????????????????????????????????????????????????????????????????????????????????????????????????????????????????????????????????????????????????????????????????????????????????????????????????????????????????????????????????????????????????????????????????????????????????????????????????????????????????????????????????????????????????????????????????????????????
		</sequence>
		<sequence>
			<taxon idref="Fosterella_weddelliana"/>
			AACTATTGATTTGGCCATGCAGATATATGATTTTATTCGCCACGTTGGAATTCACAACCAAATGTGTCTCCGCATCCAACCAAAACGTAAGTTCCCTACGTAGCAGAGGATAGGCCGGTTCGCTTGAGGAGAATATTTTCTATGATCATACCCGAATCATGTCATCCACGAACAGGCTCCGTAAGATCCGTAGAATAGAATAAGTGATGTGGCATGATCCAATGTTCTATCTATTCCACTTAACTTATTTATTTATTATAGTGTGGAAATGCATTCATTTCCTTTGCATCGATTCCGATCTATGATACTATCGGAGTGAAAGAAGGGATCTAAGGAAGAACAGAGGCTAGGCTTTATTAGTAACAAGTAAATACTTTTTACGTAAGAAAATCGAGATATGTTGGGGATAAACACCAATCAAAAAACATGAGACAATCCAAAAAGCACTTGATCATGATCAAATTAGTAAGCCTACTTGGATATTGAGCATTTACCTATAAGAACAGAATTCTTTGCAATGAATAGTTGTAGTTGCAATTCTGGAAAATTGAATGTGATAAATCTTTTCTTACTTACATAGAGTTATTAACTATTTTATTGTATGAAATAACGATTTTTTATTTTATATGGGTTTATTTCTGTTATTCCTTTGATTCTTGCTCGAGCCGGATGATGAAAAATTATCATGTCCGGTTCTTCGGAGGATGGATCCATAAGAA
		</sequence>
		<sequence>
			<taxon idref="Fosterella_windischii"/>
			???????????????????????????????????????????????????????????????????????????????????????????????????????????????????????????????????????????????????????????????????????????????????????????????????????????????????????????????????????????????????????????????????????????????????????????????????????????????????????????????????????????????????????????????????????????????????????????????????????????????????????????????????????????????????????????????????????????????????????????????????????????????????????????????????????????????????????????????????????????????????????????????????????????????????????????????????????????????????????????????????????????????????????????????????????????????????????????????????????????????
		</sequence>
		<sequence>
			<taxon idref="Fosterella_yuvinkae"/>
			???????????????????????????????????????????????????????????????????????????????????????????????????????????????????????????????????????????????????????????????????????????????????????????????????????????????????????????????????????????????????????????????????????????????????????????????????????????????????????????????????????????????????????????????????????????????????????????????????????????????????????????????????????????????????????????????????????????????????????????????????????????????????????????????????????????????????????????????????????????????????????????????????????????????????????????????????????????????????????????????????????????????????????????????????????????????????????????????????????????????
		</sequence>
		<sequence>
			<taxon idref="Glomeropitcairnia_erectiflora"/>
			???????????????????????????????????????????????????????????????????????????????????????????????????????????????????????????????????????????????????????????????????????????????????????????????????????????????????????????????????????????????????????????????????????????????????????????????????????????????????????????????????????????????????????????????????????????????????????????????????????????????????????????????????????????????????????????????????????????????????????????????????????????????????????????????????????????????????????????????????????????????????????????????????????????????????????????????????????????????????????????????????????????????????????????????????????????????????????????????????????????????
		</sequence>
		<sequence>
			<taxon idref="Glomeropitcairnia_penduliflora"/>
			???????????????????????????????????????????????????????????????????????????????????????????????????????????????????????????????????????????????????????????????????????????????????????????????????????????????????????????????????????????????????????????????????????????????????????????????????????????????????????????????????????????????????????????????????????????????????????????????????????????????????????????????????????????????????????????????????????????????????????????????????????????????????????????????????????????????????????????????????????????????????????????????????????????????????????????????????????????????????????????????????????????????????????????????????????????????????????????????????????????????
		</sequence>
		<sequence>
			<taxon idref="Goudaea_chrysostachys"/>
			???????????????????????????????????????????????????????????????????????????????????????????????????????????????????????????????????????????????????????????????????????????????????????????????????????????????????????????????????????????????????????????????????????????????????????????????????????????????????????????????????????????????????????????????????????????????????????????????????????????????????????????????????????????????????????????????????????????????????????????????????????????????????????????????????????????????????????????????????????????????????????????????????????????????????????????????????????????????????????????????????????????????????????????????????????????????????????????????????????????????
		</sequence>
		<sequence>
			<taxon idref="Goudaea_ospinae"/>
			???????????????????????????????????????????????????????????????????????????????????????????????????????????????????????????????????????????????????????????????????????????????????????????????????????????????????????????????????????????????????????????????????????????????????????????????????????????????????????????????????????????????????????????????????????????????????????????????????????????????????????????????????????????????????????????????????????????????????????????????????????????????????????????????????????????????????????????????????????????????????????????????????????????????????????????????????????????????????????????????????????????????????????????????????????????????????????????????????????????????
		</sequence>
		<sequence>
			<taxon idref="Goudaea_ospinae_var._gruberi"/>
			???????????????????????????????????????????????????????????????????????????????????????????????????????????????????????????????????????????????????????????????????????????????????????????????????????????????????????????????????????????????????????????????????????????????????????????????????????????????????????????????????????????????????????????????????????????????????????????????????????????????????????????????????????????????????????????????????????????????????????????????????????????????????????????????????????????????????????????????????????????????????????????????????????????????????????????????????????????????????????????????????????????????????????????????????????????????????????????????????????????????
		</sequence>
		<sequence>
			<taxon idref="Gregbrownia_fulgens"/>
			???????????????????????????????????????????????????????????????????????????????????????????????????????????????????????????????????????????????????????????????????????????????????????????????????????????????????????????????????????????????????????????????????????????????????????????????????????????????????????????????????????????????????????????????????????????????????????????????????????????????????????????????????????????????????????????????????????????????????????????????????????????????????????????????????????????????????????????????????????????????????????????????????????????????????????????????????????????????????????????????????????????????????????????????????????????????????????????????????????????????
		</sequence>
		<sequence>
			<taxon idref="Gregbrownia_hutchisonii"/>
			???????????????????????????????????????????????????????????????????????????????????????????????????????????????????????????????????????????????????????????????????????????????????????????????????????????????????????????????????????????????????????????????????????????????????????????????????????????????????????????????????????????????????????????????????????????????????????????????????????????????????????????????????????????????????????????????????????????????????????????????????????????????????????????????????????????????????????????????????????????????????????????????????????????????????????????????????????????????????????????????????????????????????????????????????????????????????????????????????????????????
		</sequence>
		<sequence>
			<taxon idref="Greigia_mulfordii"/>
			???????????????????????????????????????????????????????????????????????????????????????????????????????????????????????????????????????????????????????????????????????????????????????????????????????????????????????????????????????????????????????????????????????????????????????????????????????????????????????????????????????????????????????????????????????????????????????????????????????????????????????????????????????????????????????????????????????????????????????????????????????????????????????????????????????????????????????????????????????????????????????????????????????????????????????????????????????????????????????????????????????????????????????????????????????????????????????????????????????????????
		</sequence>
		<sequence>
			<taxon idref="Greigia_sphacelata"/>
			???????????????????????????????????????????????????????????????????????????????????????????????????????????????????????????????????????????????????????????????????????????????????????????????????????????????????????????????????????????????????????????????????????????????????????????????????????????????????????????????????????????????????????????????????????????????????????????????????????????????????????????????????????????????????????????????????????????????????????????????????????????????????????????????????????????????????????????????????????????????????????????????????????????????????????????????????????????????????????????????????????????????????????????????????????????????????????????????????????????????
		</sequence>
		<sequence>
			<taxon idref="Guzmania_acorifolia"/>
			???????????????????????????????????????????????????????????????????????????????????????????????????????????????????????????????????????????????????????????????????????????????????????????????????????????????????????????????????????????????????????????????????????????????????????????????????????????????????????????????????????????????????????????????????????????????????????????????????????????????????????????????????????????????????????????????????????????????????????????????????????????????????????????????????????????????????????????????????????????????????????????????????????????????????????????????????????????????????????????????????????????????????????????????????????????????????????????????????????????????
		</sequence>
		<sequence>
			<taxon idref="Guzmania_angustifolia"/>
			???????????????????????????????????????????????????????????????????????????????????????????????????????????????????????????????????????????????????????????????????????????????????????????????????????????????????????????????????????????????????????????????????????????????????????????????????????????????????????????????????????????????????????????????????????????????????????????????????????????????????????????????????????????????????????????????????????????????????????????????????????????????????????????????????????????????????????????????????????????????????????????????????????????????????????????????????????????????????????????????????????????????????????????????????????????????????????????????????????????????
		</sequence>
		<sequence>
			<taxon idref="Guzmania_butcheri"/>
			???????????????????????????????????????????????????????????????????????????????????????????????????????????????????????????????????????????????????????????????????????????????????????????????????????????????????????????????????????????????????????????????????????????????????????????????????????????????????????????????????????????????????????????????????????????????????????????????????????????????????????????????????????????????????????????????????????????????????????????????????????????????????????????????????????????????????????????????????????????????????????????????????????????????????????????????????????????????????????????????????????????????????????????????????????????????????????????????????????????????
		</sequence>
		<sequence>
			<taxon idref="Guzmania_condensata"/>
			???????????????????????????????????????????????????????????????????????????????????????????????????????????????????????????????????????????????????????????????????????????????????????????????????????????????????????????????????????????????????????????????????????????????????????????????????????????????????????????????????????????????????????????????????????????????????????????????????????????????????????????????????????????????????????????????????????????????????????????????????????????????????????????????????????????????????????????????????????????????????????????????????????????????????????????????????????????????????????????????????????????????????????????????????????????????????????????????????????????????
		</sequence>
		<sequence>
			<taxon idref="Guzmania_coriostachya"/>
			???????????????????????????????????????????????????????????????????????????????????????????????????????????????????????????????????????????????????????????????????????????????????????????????????????????????????????????????????????????????????????????????????????????????????????????????????????????????????????????????????????????????????????????????????????????????????????????????????????????????????????????????????????????????????????????????????????????????????????????????????????????????????????????????????????????????????????????????????????????????????????????????????????????????????????????????????????????????????????????????????????????????????????????????????????????????????????????????????????????????
		</sequence>
		<sequence>
			<taxon idref="Guzmania_donnellsmithii"/>
			???????????????????????????????????????????????????????????????????????????????????????????????????????????????????????????????????????????????????????????????????????????????????????????????????????????????????????????????????????????????????????????????????????????????????????????????????????????????????????????????????????????????????????????????????????????????????????????????????????????????????????????????????????????????????????????????????????????????????????????????????????????????????????????????????????????????????????????????????????????????????????????????????????????????????????????????????????????????????????????????????????????????????????????????????????????????????????????????????????????????
		</sequence>
		<sequence>
			<taxon idref="Guzmania_glaucophylla"/>
			???????????????????????????????????????????????????????????????????????????????????????????????????????????????????????????????????????????????????????????????????????????????????????????????????????????????????????????????????????????????????????????????????????????????????????????????????????????????????????????????????????????????????????????????????????????????????????????????????????????????????????????????????????????????????????????????????????????????????????????????????????????????????????????????????????????????????????????????????????????????????????????????????????????????????????????????????????????????????????????????????????????????????????????????????????????????????????????????????????????????
		</sequence>
		<sequence>
			<taxon idref="Guzmania_graminifolia"/>
			???????????????????????????????????????????????????????????????????????????????????????????????????????????????????????????????????????????????????????????????????????????????????????????????????????????????????????????????????????????????????????????????????????????????????????????????????????????????????????????????????????????????????????????????????????????????????????????????????????????????????????????????????????????????????????????????????????????????????????????????????????????????????????????????????????????????????????????????????????????????????????????????????????????????????????????????????????????????????????????????????????????????????????????????????????????????????????????????????????????????
		</sequence>
		<sequence>
			<taxon idref="Guzmania_herrerae"/>
			???????????????????????????????????????????????????????????????????????????????????????????????????????????????????????????????????????????????????????????????????????????????????????????????????????????????????????????????????????????????????????????????????????????????????????????????????????????????????????????????????????????????????????????????????????????????????????????????????????????????????????????????????????????????????????????????????????????????????????????????????????????????????????????????????????????????????????????????????????????????????????????????????????????????????????????????????????????????????????????????????????????????????????????????????????????????????????????????????????????????
		</sequence>
		<sequence>
			<taxon idref="Guzmania_lingulata"/>
			???????????????????????????????????????????????????????????????????????????????????????????????????????????????????????????????????????????????????????????????????????????????????????????????????????????????????????????????????????????????????????????????????????????????????????????????????????????????????????????????????????????????????????????????????????????????????????????????????????????????????????????????????????????????????????????????????????????????????????????????????????????????????????????????????????????????????????????????????????????????????????????????????????????????????????????????????????????????????????????????????????????????????????????????????????????????????????????????????????????????
		</sequence>
		<sequence>
			<taxon idref="Guzmania_melinonis"/>
			???????????????????????????????????????????????????????????????????????????????????????????????????????????????????????????????????????????????????????????????????????????????????????????????????????????????????????????????????????????????????????????????????????????????????????????????????????????????????????????????????????????????????????????????????????????????????????????????????????????????????????????????????????????????????????????????????????????????????????????????????????????????????????????????????????????????????????????????????????????????????????????????????????????????????????????????????????????????????????????????????????????????????????????????????????????????????????????????????????????????
		</sequence>
		<sequence>
			<taxon idref="Guzmania_monostachia"/>
			???????????????????????????????????????????????????????????????????????????????????????????????????????????????????????????????????????????????????????????????????????????????????????????????????????????????????????????????????????????????????????????????????????????????????????????????????????????????????????????????????????????????????????????????????????????????????????????????????????????????????????????????????????????????????????????????????????????????????????????????????????????????????????????????????????????????????????????????????????????????????????????????????????????????????????????????????????????????????????????????????????????????????????????????????????????????????????????????????????????????
		</sequence>
		<sequence>
			<taxon idref="Guzmania_mucronata"/>
			???????????????????????????????????????????????????????????????????????????????????????????????????????????????????????????????????????????????????????????????????????????????????????????????????????????????????????????????????????????????????????????????????????????????????????????????????????????????????????????????????????????????????????????????????????????????????????????????????????????????????????????????????????????????????????????????????????????????????????????????????????????????????????????????????????????????????????????????????????????????????????????????????????????????????????????????????????????????????????????????????????????????????????????????????????????????????????????????????????????????
		</sequence>
		<sequence>
			<taxon idref="Guzmania_multiflora"/>
			???????????????????????????????????????????????????????????????????????????????????????????????????????????????????????????????????????????????????????????????????????????????????????????????????????????????????????????????????????????????????????????????????????????????????????????????????????????????????????????????????????????????????????????????????????????????????????????????????????????????????????????????????????????????????????????????????????????????????????????????????????????????????????????????????????????????????????????????????????????????????????????????????????????????????????????????????????????????????????????????????????????????????????????????????????????????????????????????????????????????
		</sequence>
		<sequence>
			<taxon idref="Guzmania_musaica"/>
			???????????????????????????????????????????????????????????????????????????????????????????????????????????????????????????????????????????????????????????????????????????????????????????????????????????????????????????????????????????????????????????????????????????????????????????????????????????????????????????????????????????????????????????????????????????????????????????????????????????????????????????????????????????????????????????????????????????????????????????????????????????????????????????????????????????????????????????????????????????????????????????????????????????????????????????????????????????????????????????????????????????????????????????????????????????????????????????????????????????????
		</sequence>
		<sequence>
			<taxon idref="Guzmania_nicaraguensis"/>
			???????????????????????????????????????????????????????????????????????????????????????????????????????????????????????????????????????????????????????????????????????????????????????????????????????????????????????????????????????????????????????????????????????????????????????????????????????????????????????????????????????????????????????????????????????????????????????????????????????????????????????????????????????????????????????????????????????????????????????????????????????????????????????????????????????????????????????????????????????????????????????????????????????????????????????????????????????????????????????????????????????????????????????????????????????????????????????????????????????????????
		</sequence>
		<sequence>
			<taxon idref="Guzmania_osyana"/>
			???????????????????????????????????????????????????????????????????????????????????????????????????????????????????????????????????????????????????????????????????????????????????????????????????????????????????????????????????????????????????????????????????????????????????????????????????????????????????????????????????????????????????????????????????????????????????????????????????????????????????????????????????????????????????????????????????????????????????????????????????????????????????????????????????????????????????????????????????????????????????????????????????????????????????????????????????????????????????????????????????????????????????????????????????????????????????????????????????????????????
		</sequence>
		<sequence>
			<taxon idref="Guzmania_patula"/>
			???????????????????????????????????????????????????????????????????????????????????????????????????????????????????????????????????????????????????????????????????????????????????????????????????????????????????????????????????????????????????????????????????????????????????????????????????????????????????????????????????????????????????????????????????????????????????????????????????????????????????????????????????????????????????????????????????????????????????????????????????????????????????????????????????????????????????????????????????????????????????????????????????????????????????????????????????????????????????????????????????????????????????????????????????????????????????????????????????????????????
		</sequence>
		<sequence>
			<taxon idref="Guzmania_plicatifolia"/>
			???????????????????????????????????????????????????????????????????????????????????????????????????????????????????????????????????????????????????????????????????????????????????????????????????????????????????????????????????????????????????????????????????????????????????????????????????????????????????????????????????????????????????????????????????????????????????????????????????????????????????????????????????????????????????????????????????????????????????????????????????????????????????????????????????????????????????????????????????????????????????????????????????????????????????????????????????????????????????????????????????????????????????????????????????????????????????????????????????????????????
		</sequence>
		<sequence>
			<taxon idref="Guzmania_polycephala"/>
			???????????????????????????????????????????????????????????????????????????????????????????????????????????????????????????????????????????????????????????????????????????????????????????????????????????????????????????????????????????????????????????????????????????????????????????????????????????????????????????????????????????????????????????????????????????????????????????????????????????????????????????????????????????????????????????????????????????????????????????????????????????????????????????????????????????????????????????????????????????????????????????????????????????????????????????????????????????????????????????????????????????????????????????????????????????????????????????????????????????????
		</sequence>
		<sequence>
			<taxon idref="Guzmania_rhonhofiana"/>
			???????????????????????????????????????????????????????????????????????????????????????????????????????????????????????????????????????????????????????????????????????????????????????????????????????????????????????????????????????????????????????????????????????????????????????????????????????????????????????????????????????????????????????????????????????????????????????????????????????????????????????????????????????????????????????????????????????????????????????????????????????????????????????????????????????????????????????????????????????????????????????????????????????????????????????????????????????????????????????????????????????????????????????????????????????????????????????????????????????????????
		</sequence>
		<sequence>
			<taxon idref="Guzmania_roezlii"/>
			???????????????????????????????????????????????????????????????????????????????????????????????????????????????????????????????????????????????????????????????????????????????????????????????????????????????????????????????????????????????????????????????????????????????????????????????????????????????????????????????????????????????????????????????????????????????????????????????????????????????????????????????????????????????????????????????????????????????????????????????????????????????????????????????????????????????????????????????????????????????????????????????????????????????????????????????????????????????????????????????????????????????????????????????????????????????????????????????????????????????
		</sequence>
		<sequence>
			<taxon idref="Guzmania_sanguinea"/>
			???????????????????????????????????????????????????????????????????????????????????????????????????????????????????????????????????????????????????????????????????????????????????????????????????????????????????????????????????????????????????????????????????????????????????????????????????????????????????????????????????????????????????????????????????????????????????????????????????????????????????????????????????????????????????????????????????????????????????????????????????????????????????????????????????????????????????????????????????????????????????????????????????????????????????????????????????????????????????????????????????????????????????????????????????????????????????????????????????????????????
		</sequence>
		<sequence>
			<taxon idref="Guzmania_scherzeriana"/>
			???????????????????????????????????????????????????????????????????????????????????????????????????????????????????????????????????????????????????????????????????????????????????????????????????????????????????????????????????????????????????????????????????????????????????????????????????????????????????????????????????????????????????????????????????????????????????????????????????????????????????????????????????????????????????????????????????????????????????????????????????????????????????????????????????????????????????????????????????????????????????????????????????????????????????????????????????????????????????????????????????????????????????????????????????????????????????????????????????????????????
		</sequence>
		<sequence>
			<taxon idref="Guzmania_spectabilis"/>
			???????????????????????????????????????????????????????????????????????????????????????????????????????????????????????????????????????????????????????????????????????????????????????????????????????????????????????????????????????????????????????????????????????????????????????????????????????????????????????????????????????????????????????????????????????????????????????????????????????????????????????????????????????????????????????????????????????????????????????????????????????????????????????????????????????????????????????????????????????????????????????????????????????????????????????????????????????????????????????????????????????????????????????????????????????????????????????????????????????????????
		</sequence>
		<sequence>
			<taxon idref="Guzmania_subcorymbosa"/>
			???????????????????????????????????????????????????????????????????????????????????????????????????????????????????????????????????????????????????????????????????????????????????????????????????????????????????????????????????????????????????????????????????????????????????????????????????????????????????????????????????????????????????????????????????????????????????????????????????????????????????????????????????????????????????????????????????????????????????????????????????????????????????????????????????????????????????????????????????????????????????????????????????????????????????????????????????????????????????????????????????????????????????????????????????????????????????????????????????????????????
		</sequence>
		<sequence>
			<taxon idref="Guzmania_variegata"/>
			???????????????????????????????????????????????????????????????????????????????????????????????????????????????????????????????????????????????????????????????????????????????????????????????????????????????????????????????????????????????????????????????????????????????????????????????????????????????????????????????????????????????????????????????????????????????????????????????????????????????????????????????????????????????????????????????????????????????????????????????????????????????????????????????????????????????????????????????????????????????????????????????????????????????????????????????????????????????????????????????????????????????????????????????????????????????????????????????????????????????
		</sequence>
		<sequence>
			<taxon idref="Guzmania_wittmackii"/>
			???????????????????????????????????????????????????????????????????????????????????????????????????????????????????????????????????????????????????????????????????????????????????????????????????????????????????????????????????????????????????????????????????????????????????????????????????????????????????????????????????????????????????????????????????????????????????????????????????????????????????????????????????????????????????????????????????????????????????????????????????????????????????????????????????????????????????????????????????????????????????????????????????????????????????????????????????????????????????????????????????????????????????????????????????????????????????????????????????????????????
		</sequence>
		<sequence>
			<taxon idref="Guzmania_zahnii"/>
			???????????????????????????????????????????????????????????????????????????????????????????????????????????????????????????????????????????????????????????????????????????????????????????????????????????????????????????????????????????????????????????????????????????????????????????????????????????????????????????????????????????????????????????????????????????????????????????????????????????????????????????????????????????????????????????????????????????????????????????????????????????????????????????????????????????????????????????????????????????????????????????????????????????????????????????????????????????????????????????????????????????????????????????????????????????????????????????????????????????????
		</sequence>
		<sequence>
			<taxon idref="Hechtia_argentea"/>
			???????????????????????????????????????????????????????????????????????????????????????????????????????????????????????????????????????????????????????????????????????????????????????????????????????????????????????????????????????????????????????????????????????????????????????????????????????????????????????????????????????????????????????????????????????????????????????????????????????????????????????????????????????????????????????????????????????????????????????????????????????????????????????????????????????????????????????????????????????????????????????????????????????????????????????????????????????????????????????????????????????????????????????????????????????????????????????????????????????????????
		</sequence>
		<sequence>
			<taxon idref="Hechtia_caerulea"/>
			???????????????????????????????????????????????????????????????????????????????????????????????????????????????????????????????????????????????????????????????????????????????????????????????????????????????????????????????????????????????????????????????????????????????????????????????????????????????????????????????????????????????????????????????????????????????????????????????????????????????????????????????????????????????????????????????????????????????????????????????????????????????????????????????????????????????????????????????????????????????????????????????????????????????????????????????????????????????????????????????????????????????????????????????????????????????????????????????????????????????
		</sequence>
		<sequence>
			<taxon idref="Hechtia_carlsoniae"/>
			???????????????????????????????????????????????????????????????????????????????????????????????????????????????????????????????????????????????????????????????????????????????????????????????????????????????????????????????????????????????????????????????????????????????????????????????????????????????????????????????????????????????????????????????????????????????????????????????????????????????????????????????????????????????????????????????????????????????????????????????????????????????????????????????????????????????????????????????????????????????????????????????????????????????????????????????????????????????????????????????????????????????????????????????????????????????????????????????????????????????
		</sequence>
		<sequence>
			<taxon idref="Hechtia_deceptrix"/>
			???????????????????????????????????????????????????????????????????????????????????????????????????????????????????????????????????????????????????????????????????????????????????????????????????????????????????????????????????????????????????????????????????????????????????????????????????????????????????????????????????????????????????????????????????????????????????????????????????????????????????????????????????????????????????????????????????????????????????????????????????????????????????????????????????????????????????????????????????????????????????????????????????????????????????????????????????????????????????????????????????????????????????????????????????????????????????????????????????????????????
		</sequence>
		<sequence>
			<taxon idref="Hechtia_dichroantha"/>
			???????????????????????????????????????????????????????????????????????????????????????????????????????????????????????????????????????????????????????????????????????????????????????????????????????????????????????????????????????????????????????????????????????????????????????????????????????????????????????????????????????????????????????????????????????????????????????????????????????????????????????????????????????????????????????????????????????????????????????????????????????????????????????????????????????????????????????????????????????????????????????????????????????????????????????????????????????????????????????????????????????????????????????????????????????????????????????????????????????????????
		</sequence>
		<sequence>
			<taxon idref="Hechtia_epigyna"/>
			???????????????????????????????????????????????????????????????????????????????????????????????????????????????????????????????????????????????????????????????????????????????????????????????????????????????????????????????????????????????????????????????????????????????????????????????????????????????????????????????????????????????????????????????????????????????????????????????????????????????????????????????????????????????????????????????????????????????????????????????????????????????????????????????????????????????????????????????????????????????????????????????????????????????????????????????????????????????????????????????????????????????????????????????????????????????????????????????????????????????
		</sequence>
		<sequence>
			<taxon idref="Hechtia_fosteriana"/>
			???????????????????????????????????????????????????????????????????????????????????????????????????????????????????????????????????????????????????????????????????????????????????????????????????????????????????????????????????????????????????????????????????????????????????????????????????????????????????????????????????????????????????????????????????????????????????????????????????????????????????????????????????????????????????????????????????????????????????????????????????????????????????????????????????????????????????????????????????????????????????????????????????????????????????????????????????????????????????????????????????????????????????????????????????????????????????????????????????????????????
		</sequence>
		<sequence>
			<taxon idref="Hechtia_ghiesbreghtii"/>
			???????????????????????????????????????????????????????????????????????????????????????????????????????????????????????????????????????????????????????????????????????????????????????????????????????????????????????????????????????????????????????????????????????????????????????????????????????????????????????????????????????????????????????????????????????????????????????????????????????????????????????????????????????????????????????????????????????????????????????????????????????????????????????????????????????????????????????????????????????????????????????????????????????????????????????????????????????????????????????????????????????????????????????????????????????????????????????????????????????????????
		</sequence>
		<sequence>
			<taxon idref="Hechtia_glomerata"/>
			???????????????????????????????????????????????????????????????????????????????????????????????????????????????????????????????????????????????????????????????????????????????????????????????????????????????????????????????????????????????????????????????????????????????????????????????????????????????????????????????????????????????????????????????????????????????????????????????????????????????????????????????????????????????????????????????????????????????????????????????????????????????????????????????????????????????????????????????????????????????????????????????????????????????????????????????????????????????????????????????????????????????????????????????????????????????????????????????????????????????
		</sequence>
		<sequence>
			<taxon idref="Hechtia_guatemalensis"/>
			???????????????????????????????????????????????????????????????????????????????????????????????????????????????????????????????????????????????????????????????????????????????????????????????????????????????????????????????????????????????????????????????????????????????????????????????????????????????????????????????????????????????????????????????????????????????????????????????????????????????????????????????????????????????????????????????????????????????????????????????????????????????????????????????????????????????????????????????????????????????????????????????????????????????????????????????????????????????????????????????????????????????????????????????????????????????????????????????????????????????
		</sequence>
		<sequence>
			<taxon idref="Hechtia_hernandez-sandovalii"/>
			???????????????????????????????????????????????????????????????????????????????????????????????????????????????????????????????????????????????????????????????????????????????????????????????????????????????????????????????????????????????????????????????????????????????????????????????????????????????????????????????????????????????????????????????????????????????????????????????????????????????????????????????????????????????????????????????????????????????????????????????????????????????????????????????????????????????????????????????????????????????????????????????????????????????????????????????????????????????????????????????????????????????????????????????????????????????????????????????????????????????
		</sequence>
		<sequence>
			<taxon idref="Hechtia_isthmusiana"/>
			???????????????????????????????????????????????????????????????????????????????????????????????????????????????????????????????????????????????????????????????????????????????????????????????????????????????????????????????????????????????????????????????????????????????????????????????????????????????????????????????????????????????????????????????????????????????????????????????????????????????????????????????????????????????????????????????????????????????????????????????????????????????????????????????????????????????????????????????????????????????????????????????????????????????????????????????????????????????????????????????????????????????????????????????????????????????????????????????????????????????
		</sequence>
		<sequence>
			<taxon idref="Hechtia_lepidophylla"/>
			???????????????????????????????????????????????????????????????????????????????????????????????????????????????????????????????????????????????????????????????????????????????????????????????????????????????????????????????????????????????????????????????????????????????????????????????????????????????????????????????????????????????????????????????????????????????????????????????????????????????????????????????????????????????????????????????????????????????????????????????????????????????????????????????????????????????????????????????????????????????????????????????????????????????????????????????????????????????????????????????????????????????????????????????????????????????????????????????????????????????
		</sequence>
		<sequence>
			<taxon idref="Hechtia_lundelliorum"/>
			???????????????????????????????????????????????????????????????????????????????????????????????????????????????????????????????????????????????????????????????????????????????????????????????????????????????????????????????????????????????????????????????????????????????????????????????????????????????????????????????????????????????????????????????????????????????????????????????????????????????????????????????????????????????????????????????????????????????????????????????????????????????????????????????????????????????????????????????????????????????????????????????????????????????????????????????????????????????????????????????????????????????????????????????????????????????????????????????????????????????
		</sequence>
		<sequence>
			<taxon idref="Hechtia_malvernii"/>
			???????????????????????????????????????????????????????????????????????????????????????????????????????????????????????????????????????????????????????????????????????????????????????????????????????????????????????????????????????????????????????????????????????????????????????????????????????????????????????????????????????????????????????????????????????????????????????????????????????????????????????????????????????????????????????????????????????????????????????????????????????????????????????????????????????????????????????????????????????????????????????????????????????????????????????????????????????????????????????????????????????????????????????????????????????????????????????????????????????????????
		</sequence>
		<sequence>
			<taxon idref="Hechtia_matudae"/>
			???????????????????????????????????????????????????????????????????????????????????????????????????????????????????????????????????????????????????????????????????????????????????????????????????????????????????????????????????????????????????????????????????????????????????????????????????????????????????????????????????????????????????????????????????????????????????????????????????????????????????????????????????????????????????????????????????????????????????????????????????????????????????????????????????????????????????????????????????????????????????????????????????????????????????????????????????????????????????????????????????????????????????????????????????????????????????????????????????????????????
		</sequence>
		<sequence>
			<taxon idref="Hechtia_montana"/>
			???????????????????????????????????????????????????????????????????????????????????????????????????????????????????????????????????????????????????????????????????????????????????????????????????????????????????????????????????????????????????????????????????????????????????????????????????????????????????????????????????????????????????????????????????????????????????????????????????????????????????????????????????????????????????????????????????????????????????????????????????????????????????????????????????????????????????????????????????????????????????????????????????????????????????????????????????????????????????????????????????????????????????????????????????????????????????????????????????????????????
		</sequence>
		<sequence>
			<taxon idref="Hechtia_myriantha"/>
			???????????????????????????????????????????????????????????????????????????????????????????????????????????????????????????????????????????????????????????????????????????????????????????????????????????????????????????????????????????????????????????????????????????????????????????????????????????????????????????????????????????????????????????????????????????????????????????????????????????????????????????????????????????????????????????????????????????????????????????????????????????????????????????????????????????????????????????????????????????????????????????????????????????????????????????????????????????????????????????????????????????????????????????????????????????????????????????????????????????????
		</sequence>
		<sequence>
			<taxon idref="Hechtia_pretiosa"/>
			???????????????????????????????????????????????????????????????????????????????????????????????????????????????????????????????????????????????????????????????????????????????????????????????????????????????????????????????????????????????????????????????????????????????????????????????????????????????????????????????????????????????????????????????????????????????????????????????????????????????????????????????????????????????????????????????????????????????????????????????????????????????????????????????????????????????????????????????????????????????????????????????????????????????????????????????????????????????????????????????????????????????????????????????????????????????????????????????????????????????
		</sequence>
		<sequence>
			<taxon idref="Hechtia_purpusii"/>
			???????????????????????????????????????????????????????????????????????????????????????????????????????????????????????????????????????????????????????????????????????????????????????????????????????????????????????????????????????????????????????????????????????????????????????????????????????????????????????????????????????????????????????????????????????????????????????????????????????????????????????????????????????????????????????????????????????????????????????????????????????????????????????????????????????????????????????????????????????????????????????????????????????????????????????????????????????????????????????????????????????????????????????????????????????????????????????????????????????????????
		</sequence>
		<sequence>
			<taxon idref="Hechtia_schottii"/>
			???????????????????????????????????????????????????????????????????????????????????????????????????????????????????????????????????????????????????????????????????????????????????????????????????????????????????????????????????????????????????????????????????????????????????????????????????????????????????????????????????????????????????????????????????????????????????????????????????????????????????????????????????????????????????????????????????????????????????????????????????????????????????????????????????????????????????????????????????????????????????????????????????????????????????????????????????????????????????????????????????????????????????????????????????????????????????????????????????????????????
		</sequence>
		<sequence>
			<taxon idref="Hechtia_stenopetala"/>
			???????????????????????????????????????????????????????????????????????????????????????????????????????????????????????????????????????????????????????????????????????????????????????????????????????????????????????????????????????????????????????????????????????????????????????????????????????????????????????????????????????????????????????????????????????????????????????????????????????????????????????????????????????????????????????????????????????????????????????????????????????????????????????????????????????????????????????????????????????????????????????????????????????????????????????????????????????????????????????????????????????????????????????????????????????????????????????????????????????????????
		</sequence>
		<sequence>
			<taxon idref="Hechtia_subalata"/>
			???????????????????????????????????????????????????????????????????????????????????????????????????????????????????????????????????????????????????????????????????????????????????????????????????????????????????????????????????????????????????????????????????????????????????????????????????????????????????????????????????????????????????????????????????????????????????????????????????????????????????????????????????????????????????????????????????????????????????????????????????????????????????????????????????????????????????????????????????????????????????????????????????????????????????????????????????????????????????????????????????????????????????????????????????????????????????????????????????????????????
		</sequence>
		<sequence>
			<taxon idref="Hechtia_texensis"/>
			???????????????????????????????????????????????????????????????????????????????????????????????????????????????????????????????????????????????????????????????????????????????????????????????????????????????????????????????????????????????????????????????????????????????????????????????????????????????????????????????????????????????????????????????????????????????????????????????????????????????????????????????????????????????????????????????????????????????????????????????????????????????????????????????????????????????????????????????????????????????????????????????????????????????????????????????????????????????????????????????????????????????????????????????????????????????????????????????????????????????
		</sequence>
		<sequence>
			<taxon idref="Hechtia_tillandsioides"/>
			???????????????????????????????????????????????????????????????????????????????????????????????????????????????????????????????????????????????????????????????????????????????????????????????????????????????????????????????????????????????????????????????????????????????????????????????????????????????????????????????????????????????????????????????????????????????????????????????????????????????????????????????????????????????????????????????????????????????????????????????????????????????????????????????????????????????????????????????????????????????????????????????????????????????????????????????????????????????????????????????????????????????????????????????????????????????????????????????????????????????
		</sequence>
		<sequence>
			<taxon idref="Hohenbergia_andina"/>
			???????????????????????????????????????????????????????????????????????????????????????????????????????????????????????????????????????????????????????????????????????????????????????????????????????????????????????????????????????????????????????????????????????????????????????????????????????????????????????????????????????????????????????????????????????????????????????????????????????????????????????????????????????????????????????????????????????????????????????????????????????????????????????????????????????????????????????????????????????????????????????????????????????????????????????????????????????????????????????????????????????????????????????????????????????????????????????????????????????????????
		</sequence>
		<sequence>
			<taxon idref="Hohenbergia_belemii"/>
			???????????????????????????????????????????????????????????????????????????????????????????????????????????????????????????????????????????????????????????????????????????????????????????????????????????????????????????????????????????????????????????????????????????????????????????????????????????????????????????????????????????????????????????????????????????????????????????????????????????????????????????????????????????????????????????????????????????????????????????????????????????????????????????????????????????????????????????????????????????????????????????????????????????????????????????????????????????????????????????????????????????????????????????????????????????????????????????????????????????????
		</sequence>
		<sequence>
			<taxon idref="Hohenbergia_brachycephala"/>
			???????????????????????????????????????????????????????????????????????????????????????????????????????????????????????????????????????????????????????????????????????????????????????????????????????????????????????????????????????????????????????????????????????????????????????????????????????????????????????????????????????????????????????????????????????????????????????????????????????????????????????????????????????????????????????????????????????????????????????????????????????????????????????????????????????????????????????????????????????????????????????????????????????????????????????????????????????????????????????????????????????????????????????????????????????????????????????????????????????????????
		</sequence>
		<sequence>
			<taxon idref="Hohenbergia_capitata"/>
			???????????????????????????????????????????????????????????????????????????????????????????????????????????????????????????????????????????????????????????????????????????????????????????????????????????????????????????????????????????????????????????????????????????????????????????????????????????????????????????????????????????????????????????????????????????????????????????????????????????????????????????????????????????????????????????????????????????????????????????????????????????????????????????????????????????????????????????????????????????????????????????????????????????????????????????????????????????????????????????????????????????????????????????????????????????????????????????????????????????????
		</sequence>
		<sequence>
			<taxon idref="Hohenbergia_catingae"/>
			???????????????????????????????????????????????????????????????????????????????????????????????????????????????????????????????????????????????????????????????????????????????????????????????????????????????????????????????????????????????????????????????????????????????????????????????????????????????????????????????????????????????????????????????????????????????????????????????????????????????????????????????????????????????????????????????????????????????????????????????????????????????????????????????????????????????????????????????????????????????????????????????????????????????????????????????????????????????????????????????????????????????????????????????????????????????????????????????????????????????
		</sequence>
		<sequence>
			<taxon idref="Hohenbergia_correia-araujoi"/>
			???????????????????????????????????????????????????????????????????????????????????????????????????????????????????????????????????????????????????????????????????????????????????????????????????????????????????????????????????????????????????????????????????????????????????????????????????????????????????????????????????????????????????????????????????????????????????????????????????????????????????????????????????????????????????????????????????????????????????????????????????????????????????????????????????????????????????????????????????????????????????????????????????????????????????????????????????????????????????????????????????????????????????????????????????????????????????????????????????????????????
		</sequence>
		<sequence>
			<taxon idref="Hohenbergia_edmundoi"/>
			???????????????????????????????????????????????????????????????????????????????????????????????????????????????????????????????????????????????????????????????????????????????????????????????????????????????????????????????????????????????????????????????????????????????????????????????????????????????????????????????????????????????????????????????????????????????????????????????????????????????????????????????????????????????????????????????????????????????????????????????????????????????????????????????????????????????????????????????????????????????????????????????????????????????????????????????????????????????????????????????????????????????????????????????????????????????????????????????????????????????
		</sequence>
		<sequence>
			<taxon idref="Hohenbergia_humilis"/>
			???????????????????????????????????????????????????????????????????????????????????????????????????????????????????????????????????????????????????????????????????????????????????????????????????????????????????????????????????????????????????????????????????????????????????????????????????????????????????????????????????????????????????????????????????????????????????????????????????????????????????????????????????????????????????????????????????????????????????????????????????????????????????????????????????????????????????????????????????????????????????????????????????????????????????????????????????????????????????????????????????????????????????????????????????????????????????????????????????????????????
		</sequence>
		<sequence>
			<taxon idref="Hohenbergia_loredanoana"/>
			???????????????????????????????????????????????????????????????????????????????????????????????????????????????????????????????????????????????????????????????????????????????????????????????????????????????????????????????????????????????????????????????????????????????????????????????????????????????????????????????????????????????????????????????????????????????????????????????????????????????????????????????????????????????????????????????????????????????????????????????????????????????????????????????????????????????????????????????????????????????????????????????????????????????????????????????????????????????????????????????????????????????????????????????????????????????????????????????????????????????
		</sequence>
		<sequence>
			<taxon idref="Hohenbergia_pennae"/>
			???????????????????????????????????????????????????????????????????????????????????????????????????????????????????????????????????????????????????????????????????????????????????????????????????????????????????????????????????????????????????????????????????????????????????????????????????????????????????????????????????????????????????????????????????????????????????????????????????????????????????????????????????????????????????????????????????????????????????????????????????????????????????????????????????????????????????????????????????????????????????????????????????????????????????????????????????????????????????????????????????????????????????????????????????????????????????????????????????????????????
		</sequence>
		<sequence>
			<taxon idref="Hohenbergia_ramageana"/>
			???????????????????????????????????????????????????????????????????????????????????????????????????????????????????????????????????????????????????????????????????????????????????????????????????????????????????????????????????????????????????????????????????????????????????????????????????????????????????????????????????????????????????????????????????????????????????????????????????????????????????????????????????????????????????????????????????????????????????????????????????????????????????????????????????????????????????????????????????????????????????????????????????????????????????????????????????????????????????????????????????????????????????????????????????????????????????????????????????????????????
		</sequence>
		<sequence>
			<taxon idref="Hohenbergia_ridleyi"/>
			???????????????????????????????????????????????????????????????????????????????????????????????????????????????????????????????????????????????????????????????????????????????????????????????????????????????????????????????????????????????????????????????????????????????????????????????????????????????????????????????????????????????????????????????????????????????????????????????????????????????????????????????????????????????????????????????????????????????????????????????????????????????????????????????????????????????????????????????????????????????????????????????????????????????????????????????????????????????????????????????????????????????????????????????????????????????????????????????????????????????
		</sequence>
		<sequence>
			<taxon idref="Hohenbergia_rosea"/>
			???????????????????????????????????????????????????????????????????????????????????????????????????????????????????????????????????????????????????????????????????????????????????????????????????????????????????????????????????????????????????????????????????????????????????????????????????????????????????????????????????????????????????????????????????????????????????????????????????????????????????????????????????????????????????????????????????????????????????????????????????????????????????????????????????????????????????????????????????????????????????????????????????????????????????????????????????????????????????????????????????????????????????????????????????????????????????????????????????????????????
		</sequence>
		<sequence>
			<taxon idref="Hohenbergia_salzmannii"/>
			???????????????????????????????????????????????????????????????????????????????????????????????????????????????????????????????????????????????????????????????????????????????????????????????????????????????????????????????????????????????????????????????????????????????????????????????????????????????????????????????????????????????????????????????????????????????????????????????????????????????????????????????????????????????????????????????????????????????????????????????????????????????????????????????????????????????????????????????????????????????????????????????????????????????????????????????????????????????????????????????????????????????????????????????????????????????????????????????????????????????
		</sequence>
		<sequence>
			<taxon idref="Hohenbergia_stellata"/>
			???????????????????????????????????????????????????????????????????????????????????????????????????????????????????????????????????????????????????????????????????????????????????????????????????????????????????????????????????????????????????????????????????????????????????????????????????????????????????????????????????????????????????????????????????????????????????????????????????????????????????????????????????????????????????????????????????????????????????????????????????????????????????????????????????????????????????????????????????????????????????????????????????????????????????????????????????????????????????????????????????????????????????????????????????????????????????????????????????????????????
		</sequence>
		<sequence>
			<taxon idref="Hohenbergia_utriculosa"/>
			???????????????????????????????????????????????????????????????????????????????????????????????????????????????????????????????????????????????????????????????????????????????????????????????????????????????????????????????????????????????????????????????????????????????????????????????????????????????????????????????????????????????????????????????????????????????????????????????????????????????????????????????????????????????????????????????????????????????????????????????????????????????????????????????????????????????????????????????????????????????????????????????????????????????????????????????????????????????????????????????????????????????????????????????????????????????????????????????????????????????
		</sequence>
		<sequence>
			<taxon idref="Hohenbergiopsis_guatemalensis"/>
			???????????????????????????????????????????????????????????????????????????????????????????????????????????????????????????????????????????????????????????????????????????????????????????????????????????????????????????????????????????????????????????????????????????????????????????????????????????????????????????????????????????????????????????????????????????????????????????????????????????????????????????????????????????????????????????????????????????????????????????????????????????????????????????????????????????????????????????????????????????????????????????????????????????????????????????????????????????????????????????????????????????????????????????????????????????????????????????????????????????????
		</sequence>
		<sequence>
			<taxon idref="Hoplocryptanthus_caracensis"/>
			???????????????????????????????????????????????????????????????????????????????????????????????????????????????????????????????????????????????????????????????????????????????????????????????????????????????????????????????????????????????????????????????????????????????????????????????????????????????????????????????????????????????????????????????????????????????????????????????????????????????????????????????????????????????????????????????????????????????????????????????????????????????????????????????????????????????????????????????????????????????????????????????????????????????????????????????????????????????????????????????????????????????????????????????????????????????????????????????????????????????
		</sequence>
		<sequence>
			<taxon idref="Hoplocryptanthus_ferrarius"/>
			???????????????????????????????????????????????????????????????????????????????????????????????????????????????????????????????????????????????????????????????????????????????????????????????????????????????????????????????????????????????????????????????????????????????????????????????????????????????????????????????????????????????????????????????????????????????????????????????????????????????????????????????????????????????????????????????????????????????????????????????????????????????????????????????????????????????????????????????????????????????????????????????????????????????????????????????????????????????????????????????????????????????????????????????????????????????????????????????????????????????
		</sequence>
		<sequence>
			<taxon idref="Hoplocryptanthus_glaziovii"/>
			???????????????????????????????????????????????????????????????????????????????????????????????????????????????????????????????????????????????????????????????????????????????????????????????????????????????????????????????????????????????????????????????????????????????????????????????????????????????????????????????????????????????????????????????????????????????????????????????????????????????????????????????????????????????????????????????????????????????????????????????????????????????????????????????????????????????????????????????????????????????????????????????????????????????????????????????????????????????????????????????????????????????????????????????????????????????????????????????????????????????
		</sequence>
		<sequence>
			<taxon idref="Hoplocryptanthus_lavrasensis"/>
			???????????????????????????????????????????????????????????????????????????????????????????????????????????????????????????????????????????????????????????????????????????????????????????????????????????????????????????????????????????????????????????????????????????????????????????????????????????????????????????????????????????????????????????????????????????????????????????????????????????????????????????????????????????????????????????????????????????????????????????????????????????????????????????????????????????????????????????????????????????????????????????????????????????????????????????????????????????????????????????????????????????????????????????????????????????????????????????????????????????????
		</sequence>
		<sequence>
			<taxon idref="Hoplocryptanthus_regius"/>
			???????????????????????????????????????????????????????????????????????????????????????????????????????????????????????????????????????????????????????????????????????????????????????????????????????????????????????????????????????????????????????????????????????????????????????????????????????????????????????????????????????????????????????????????????????????????????????????????????????????????????????????????????????????????????????????????????????????????????????????????????????????????????????????????????????????????????????????????????????????????????????????????????????????????????????????????????????????????????????????????????????????????????????????????????????????????????????????????????????????????
		</sequence>
		<sequence>
			<taxon idref="Hoplocryptanthus_schwackeanus"/>
			???????????????????????????????????????????????????????????????????????????????????????????????????????????????????????????????????????????????????????????????????????????????????????????????????????????????????????????????????????????????????????????????????????????????????????????????????????????????????????????????????????????????????????????????????????????????????????????????????????????????????????????????????????????????????????????????????????????????????????????????????????????????????????????????????????????????????????????????????????????????????????????????????????????????????????????????????????????????????????????????????????????????????????????????????????????????????????????????????????????????
		</sequence>
		<sequence>
			<taxon idref="Hoplocryptanthus_tiradentesensis"/>
			???????????????????????????????????????????????????????????????????????????????????????????????????????????????????????????????????????????????????????????????????????????????????????????????????????????????????????????????????????????????????????????????????????????????????????????????????????????????????????????????????????????????????????????????????????????????????????????????????????????????????????????????????????????????????????????????????????????????????????????????????????????????????????????????????????????????????????????????????????????????????????????????????????????????????????????????????????????????????????????????????????????????????????????????????????????????????????????????????????????????
		</sequence>
		<sequence>
			<taxon idref="Hoplocryptanthus_vidaliorum"/>
			???????????????????????????????????????????????????????????????????????????????????????????????????????????????????????????????????????????????????????????????????????????????????????????????????????????????????????????????????????????????????????????????????????????????????????????????????????????????????????????????????????????????????????????????????????????????????????????????????????????????????????????????????????????????????????????????????????????????????????????????????????????????????????????????????????????????????????????????????????????????????????????????????????????????????????????????????????????????????????????????????????????????????????????????????????????????????????????????????????????????
		</sequence>
		<sequence>
			<taxon idref="Jagrantia_monstrum"/>
			???????????????????????????????????????????????????????????????????????????????????????????????????????????????????????????????????????????????????????????????????????????????????????????????????????????????????????????????????????????????????????????????????????????????????????????????????????????????????????????????????????????????????????????????????????????????????????????????????????????????????????????????????????????????????????????????????????????????????????????????????????????????????????????????????????????????????????????????????????????????????????????????????????????????????????????????????????????????????????????????????????????????????????????????????????????????????????????????????????????????
		</sequence>
		<sequence>
			<taxon idref="Josemania_asplundii"/>
			???????????????????????????????????????????????????????????????????????????????????????????????????????????????????????????????????????????????????????????????????????????????????????????????????????????????????????????????????????????????????????????????????????????????????????????????????????????????????????????????????????????????????????????????????????????????????????????????????????????????????????????????????????????????????????????????????????????????????????????????????????????????????????????????????????????????????????????????????????????????????????????????????????????????????????????????????????????????????????????????????????????????????????????????????????????????????????????????????????????????
		</sequence>
		<sequence>
			<taxon idref="Josemania_singularis"/>
			???????????????????????????????????????????????????????????????????????????????????????????????????????????????????????????????????????????????????????????????????????????????????????????????????????????????????????????????????????????????????????????????????????????????????????????????????????????????????????????????????????????????????????????????????????????????????????????????????????????????????????????????????????????????????????????????????????????????????????????????????????????????????????????????????????????????????????????????????????????????????????????????????????????????????????????????????????????????????????????????????????????????????????????????????????????????????????????????????????????????
		</sequence>
		<sequence>
			<taxon idref="Karawata_depressa"/>
			???????????????????????????????????????????????????????????????????????????????????????????????????????????????????????????????????????????????????????????????????????????????????????????????????????????????????????????????????????????????????????????????????????????????????????????????????????????????????????????????????????????????????????????????????????????????????????????????????????????????????????????????????????????????????????????????????????????????????????????????????????????????????????????????????????????????????????????????????????????????????????????????????????????????????????????????????????????????????????????????????????????????????????????????????????????????????????????????????????????????
		</sequence>
		<sequence>
			<taxon idref="Karawata_gustavoi"/>
			???????????????????????????????????????????????????????????????????????????????????????????????????????????????????????????????????????????????????????????????????????????????????????????????????????????????????????????????????????????????????????????????????????????????????????????????????????????????????????????????????????????????????????????????????????????????????????????????????????????????????????????????????????????????????????????????????????????????????????????????????????????????????????????????????????????????????????????????????????????????????????????????????????????????????????????????????????????????????????????????????????????????????????????????????????????????????????????????????????????????
		</sequence>
		<sequence>
			<taxon idref="Karawata_hostilis"/>
			???????????????????????????????????????????????????????????????????????????????????????????????????????????????????????????????????????????????????????????????????????????????????????????????????????????????????????????????????????????????????????????????????????????????????????????????????????????????????????????????????????????????????????????????????????????????????????????????????????????????????????????????????????????????????????????????????????????????????????????????????????????????????????????????????????????????????????????????????????????????????????????????????????????????????????????????????????????????????????????????????????????????????????????????????????????????????????????????????????????????
		</sequence>
		<sequence>
			<taxon idref="Karawata_multiflora"/>
			???????????????????????????????????????????????????????????????????????????????????????????????????????????????????????????????????????????????????????????????????????????????????????????????????????????????????????????????????????????????????????????????????????????????????????????????????????????????????????????????????????????????????????????????????????????????????????????????????????????????????????????????????????????????????????????????????????????????????????????????????????????????????????????????????????????????????????????????????????????????????????????????????????????????????????????????????????????????????????????????????????????????????????????????????????????????????????????????????????????????
		</sequence>
		<sequence>
			<taxon idref="Karawata_nigribracteata"/>
			???????????????????????????????????????????????????????????????????????????????????????????????????????????????????????????????????????????????????????????????????????????????????????????????????????????????????????????????????????????????????????????????????????????????????????????????????????????????????????????????????????????????????????????????????????????????????????????????????????????????????????????????????????????????????????????????????????????????????????????????????????????????????????????????????????????????????????????????????????????????????????????????????????????????????????????????????????????????????????????????????????????????????????????????????????????????????????????????????????????????
		</sequence>
		<sequence>
			<taxon idref="Karawata_saxicola"/>
			???????????????????????????????????????????????????????????????????????????????????????????????????????????????????????????????????????????????????????????????????????????????????????????????????????????????????????????????????????????????????????????????????????????????????????????????????????????????????????????????????????????????????????????????????????????????????????????????????????????????????????????????????????????????????????????????????????????????????????????????????????????????????????????????????????????????????????????????????????????????????????????????????????????????????????????????????????????????????????????????????????????????????????????????????????????????????????????????????????????????
		</sequence>
		<sequence>
			<taxon idref="Lapanthus_duartei"/>
			???????????????????????????????????????????????????????????????????????????????????????????????????????????????????????????????????????????????????????????????????????????????????????????????????????????????????????????????????????????????????????????????????????????????????????????????????????????????????????????????????????????????????????????????????????????????????????????????????????????????????????????????????????????????????????????????????????????????????????????????????????????????????????????????????????????????????????????????????????????????????????????????????????????????????????????????????????????????????????????????????????????????????????????????????????????????????????????????????????????????
		</sequence>
		<sequence>
			<taxon idref="Lapanthus_itambensis"/>
			???????????????????????????????????????????????????????????????????????????????????????????????????????????????????????????????????????????????????????????????????????????????????????????????????????????????????????????????????????????????????????????????????????????????????????????????????????????????????????????????????????????????????????????????????????????????????????????????????????????????????????????????????????????????????????????????????????????????????????????????????????????????????????????????????????????????????????????????????????????????????????????????????????????????????????????????????????????????????????????????????????????????????????????????????????????????????????????????????????????????
		</sequence>
		<sequence>
			<taxon idref="Lemeltonia_dodsonii"/>
			???????????????????????????????????????????????????????????????????????????????????????????????????????????????????????????????????????????????????????????????????????????????????????????????????????????????????????????????????????????????????????????????????????????????????????????????????????????????????????????????????????????????????????????????????????????????????????????????????????????????????????????????????????????????????????????????????????????????????????????????????????????????????????????????????????????????????????????????????????????????????????????????????????????????????????????????????????????????????????????????????????????????????????????????????????????????????????????????????????????????
		</sequence>
		<sequence>
			<taxon idref="Lemeltonia_monadelpha"/>
			???????????????????????????????????????????????????????????????????????????????????????????????????????????????????????????????????????????????????????????????????????????????????????????????????????????????????????????????????????????????????????????????????????????????????????????????????????????????????????????????????????????????????????????????????????????????????????????????????????????????????????????????????????????????????????????????????????????????????????????????????????????????????????????????????????????????????????????????????????????????????????????????????????????????????????????????????????????????????????????????????????????????????????????????????????????????????????????????????????????????
		</sequence>
		<sequence>
			<taxon idref="Lemeltonia_narthecioides"/>
			???????????????????????????????????????????????????????????????????????????????????????????????????????????????????????????????????????????????????????????????????????????????????????????????????????????????????????????????????????????????????????????????????????????????????????????????????????????????????????????????????????????????????????????????????????????????????????????????????????????????????????????????????????????????????????????????????????????????????????????????????????????????????????????????????????????????????????????????????????????????????????????????????????????????????????????????????????????????????????????????????????????????????????????????????????????????????????????????????????????????
		</sequence>
		<sequence>
			<taxon idref="Lemeltonia_triglochinoides"/>
			???????????????????????????????????????????????????????????????????????????????????????????????????????????????????????????????????????????????????????????????????????????????????????????????????????????????????????????????????????????????????????????????????????????????????????????????????????????????????????????????????????????????????????????????????????????????????????????????????????????????????????????????????????????????????????????????????????????????????????????????????????????????????????????????????????????????????????????????????????????????????????????????????????????????????????????????????????????????????????????????????????????????????????????????????????????????????????????????????????????????
		</sequence>
		<sequence>
			<taxon idref="Lindmania_guianensis"/>
			???????????????????????????????????????????????????????????????????????????????????????????????????????????????????????????????????????????????????????????????????????????????????????????????????????????????????????????????????????????????????????????????????????????????????????????????????????????????????????????????????????????????????????????????????????????????????????????????????????????????????????????????????????????????????????????????????????????????????????????????????????????????????????????????????????????????????????????????????????????????????????????????????????????????????????????????????????????????????????????????????????????????????????????????????????????????????????????????????????????????
		</sequence>
		<sequence>
			<taxon idref="Lindmania_longipes"/>
			???????????????????????????????????????????????????????????????????????????????????????????????????????????????????????????????????????????????????????????????????????????????????????????????????????????????????????????????????????????????????????????????????????????????????????????????????????????????????????????????????????????????????????????????????????????????????????????????????????????????????????????????????????????????????????????????????????????????????????????????????????????????????????????????????????????????????????????????????????????????????????????????????????????????????????????????????????????????????????????????????????????????????????????????????????????????????????????????????????????????
		</sequence>
		<sequence>
			<taxon idref="Lutheria_glutinosa"/>
			???????????????????????????????????????????????????????????????????????????????????????????????????????????????????????????????????????????????????????????????????????????????????????????????????????????????????????????????????????????????????????????????????????????????????????????????????????????????????????????????????????????????????????????????????????????????????????????????????????????????????????????????????????????????????????????????????????????????????????????????????????????????????????????????????????????????????????????????????????????????????????????????????????????????????????????????????????????????????????????????????????????????????????????????????????????????????????????????????????????????
		</sequence>
		<sequence>
			<taxon idref="Lutheria_splendens"/>
			???????????????????????????????????????????????????????????????????????????????????????????????????????????????????????????????????????????????????????????????????????????????????????????????????????????????????????????????????????????????????????????????????????????????????????????????????????????????????????????????????????????????????????????????????????????????????????????????????????????????????????????????????????????????????????????????????????????????????????????????????????????????????????????????????????????????????????????????????????????????????????????????????????????????????????????????????????????????????????????????????????????????????????????????????????????????????????????????????????????????
		</sequence>
		<sequence>
			<taxon idref="Lymania_alvimii"/>
			???????????????????????????????????????????????????????????????????????????????????????????????????????????????????????????????????????????????????????????????????????????????????????????????????????????????????????????????????????????????????????????????????????????????????????????????????????????????????????????????????????????????????????????????????????????????????????????????????????????????????????????????????????????????????????????????????????????????????????????????????????????????????????????????????????????????????????????????????????????????????????????????????????????????????????????????????????????????????????????????????????????????????????????????????????????????????????????????????????????????
		</sequence>
		<sequence>
			<taxon idref="Lymania_azurea"/>
			???????????????????????????????????????????????????????????????????????????????????????????????????????????????????????????????????????????????????????????????????????????????????????????????????????????????????????????????????????????????????????????????????????????????????????????????????????????????????????????????????????????????????????????????????????????????????????????????????????????????????????????????????????????????????????????????????????????????????????????????????????????????????????????????????????????????????????????????????????????????????????????????????????????????????????????????????????????????????????????????????????????????????????????????????????????????????????????????????????????????
		</sequence>
		<sequence>
			<taxon idref="Lymania_brachycaulis"/>
			???????????????????????????????????????????????????????????????????????????????????????????????????????????????????????????????????????????????????????????????????????????????????????????????????????????????????????????????????????????????????????????????????????????????????????????????????????????????????????????????????????????????????????????????????????????????????????????????????????????????????????????????????????????????????????????????????????????????????????????????????????????????????????????????????????????????????????????????????????????????????????????????????????????????????????????????????????????????????????????????????????????????????????????????????????????????????????????????????????????????
		</sequence>
		<sequence>
			<taxon idref="Lymania_corallina"/>
			???????????????????????????????????????????????????????????????????????????????????????????????????????????????????????????????????????????????????????????????????????????????????????????????????????????????????????????????????????????????????????????????????????????????????????????????????????????????????????????????????????????????????????????????????????????????????????????????????????????????????????????????????????????????????????????????????????????????????????????????????????????????????????????????????????????????????????????????????????????????????????????????????????????????????????????????????????????????????????????????????????????????????????????????????????????????????????????????????????????????
		</sequence>
		<sequence>
			<taxon idref="Lymania_globosa"/>
			???????????????????????????????????????????????????????????????????????????????????????????????????????????????????????????????????????????????????????????????????????????????????????????????????????????????????????????????????????????????????????????????????????????????????????????????????????????????????????????????????????????????????????????????????????????????????????????????????????????????????????????????????????????????????????????????????????????????????????????????????????????????????????????????????????????????????????????????????????????????????????????????????????????????????????????????????????????????????????????????????????????????????????????????????????????????????????????????????????????????
		</sequence>
		<sequence>
			<taxon idref="Lymania_languida"/>
			???????????????????????????????????????????????????????????????????????????????????????????????????????????????????????????????????????????????????????????????????????????????????????????????????????????????????????????????????????????????????????????????????????????????????????????????????????????????????????????????????????????????????????????????????????????????????????????????????????????????????????????????????????????????????????????????????????????????????????????????????????????????????????????????????????????????????????????????????????????????????????????????????????????????????????????????????????????????????????????????????????????????????????????????????????????????????????????????????????????????
		</sequence>
		<sequence>
			<taxon idref="Lymania_smithii"/>
			???????????????????????????????????????????????????????????????????????????????????????????????????????????????????????????????????????????????????????????????????????????????????????????????????????????????????????????????????????????????????????????????????????????????????????????????????????????????????????????????????????????????????????????????????????????????????????????????????????????????????????????????????????????????????????????????????????????????????????????????????????????????????????????????????????????????????????????????????????????????????????????????????????????????????????????????????????????????????????????????????????????????????????????????????????????????????????????????????????????????
		</sequence>
		<sequence>
			<taxon idref="Lymania_spiculata"/>
			???????????????????????????????????????????????????????????????????????????????????????????????????????????????????????????????????????????????????????????????????????????????????????????????????????????????????????????????????????????????????????????????????????????????????????????????????????????????????????????????????????????????????????????????????????????????????????????????????????????????????????????????????????????????????????????????????????????????????????????????????????????????????????????????????????????????????????????????????????????????????????????????????????????????????????????????????????????????????????????????????????????????????????????????????????????????????????????????????????????????
		</sequence>
		<sequence>
			<taxon idref="Mezobromelia_bicolor"/>
			???????????????????????????????????????????????????????????????????????????????????????????????????????????????????????????????????????????????????????????????????????????????????????????????????????????????????????????????????????????????????????????????????????????????????????????????????????????????????????????????????????????????????????????????????????????????????????????????????????????????????????????????????????????????????????????????????????????????????????????????????????????????????????????????????????????????????????????????????????????????????????????????????????????????????????????????????????????????????????????????????????????????????????????????????????????????????????????????????????????????
		</sequence>
		<sequence>
			<taxon idref="Mezobromelia_capituligera"/>
			???????????????????????????????????????????????????????????????????????????????????????????????????????????????????????????????????????????????????????????????????????????????????????????????????????????????????????????????????????????????????????????????????????????????????????????????????????????????????????????????????????????????????????????????????????????????????????????????????????????????????????????????????????????????????????????????????????????????????????????????????????????????????????????????????????????????????????????????????????????????????????????????????????????????????????????????????????????????????????????????????????????????????????????????????????????????????????????????????????????????
		</sequence>
		<sequence>
			<taxon idref="Mezobromelia_pleiosticha"/>
			???????????????????????????????????????????????????????????????????????????????????????????????????????????????????????????????????????????????????????????????????????????????????????????????????????????????????????????????????????????????????????????????????????????????????????????????????????????????????????????????????????????????????????????????????????????????????????????????????????????????????????????????????????????????????????????????????????????????????????????????????????????????????????????????????????????????????????????????????????????????????????????????????????????????????????????????????????????????????????????????????????????????????????????????????????????????????????????????????????????????
		</sequence>
		<sequence>
			<taxon idref="Navia_barbellata"/>
			???????????????????????????????????????????????????????????????????????????????????????????????????????????????????????????????????????????????????????????????????????????????????????????????????????????????????????????????????????????????????????????????????????????????????????????????????????????????????????????????????????????????????????????????????????????????????????????????????????????????????????????????????????????????????????????????????????????????????????????????????????????????????????????????????????????????????????????????????????????????????????????????????????????????????????????????????????????????????????????????????????????????????????????????????????????????????????????????????????????????
		</sequence>
		<sequence>
			<taxon idref="Navia_igneosicola"/>
			???????????????????????????????????????????????????????????????????????????????????????????????????????????????????????????????????????????????????????????????????????????????????????????????????????????????????????????????????????????????????????????????????????????????????????????????????????????????????????????????????????????????????????????????????????????????????????????????????????????????????????????????????????????????????????????????????????????????????????????????????????????????????????????????????????????????????????????????????????????????????????????????????????????????????????????????????????????????????????????????????????????????????????????????????????????????????????????????????????????????
		</sequence>
		<sequence>
			<taxon idref="Navia_phelpsiae"/>
			???????????????????????????????????????????????????????????????????????????????????????????????????????????????????????????????????????????????????????????????????????????????????????????????????????????????????????????????????????????????????????????????????????????????????????????????????????????????????????????????????????????????????????????????????????????????????????????????????????????????????????????????????????????????????????????????????????????????????????????????????????????????????????????????????????????????????????????????????????????????????????????????????????????????????????????????????????????????????????????????????????????????????????????????????????????????????????????????????????????????
		</sequence>
		<sequence>
			<taxon idref="Navia_saxicola"/>
			???????????????????????????????????????????????????????????????????????????????????????????????????????????????????????????????????????????????????????????????????????????????????????????????????????????????????????????????????????????????????????????????????????????????????????????????????????????????????????????????????????????????????????????????????????????????????????????????????????????????????????????????????????????????????????????????????????????????????????????????????????????????????????????????????????????????????????????????????????????????????????????????????????????????????????????????????????????????????????????????????????????????????????????????????????????????????????????????????????????????
		</sequence>
		<sequence>
			<taxon idref="Neoglaziovia_burle-marxii"/>
			???????????????????????????????????????????????????????????????????????????????????????????????????????????????????????????????????????????????????????????????????????????????????????????????????????????????????????????????????????????????????????????????????????????????????????????????????????????????????????????????????????????????????????????????????????????????????????????????????????????????????????????????????????????????????????????????????????????????????????????????????????????????????????????????????????????????????????????????????????????????????????????????????????????????????????????????????????????????????????????????????????????????????????????????????????????????????????????????????????????????
		</sequence>
		<sequence>
			<taxon idref="Neoglaziovia_variegata"/>
			???????????????????????????????????????????????????????????????????????????????????????????????????????????????????????????????????????????????????????????????????????????????????????????????????????????????????????????????????????????????????????????????????????????????????????????????????????????????????????????????????????????????????????????????????????????????????????????????????????????????????????????????????????????????????????????????????????????????????????????????????????????????????????????????????????????????????????????????????????????????????????????????????????????????????????????????????????????????????????????????????????????????????????????????????????????????????????????????????????????????
		</sequence>
		<sequence>
			<taxon idref="Neoregelia_binotii"/>
			???????????????????????????????????????????????????????????????????????????????????????????????????????????????????????????????????????????????????????????????????????????????????????????????????????????????????????????????????????????????????????????????????????????????????????????????????????????????????????????????????????????????????????????????????????????????????????????????????????????????????????????????????????????????????????????????????????????????????????????????????????????????????????????????????????????????????????????????????????????????????????????????????????????????????????????????????????????????????????????????????????????????????????????????????????????????????????????????????????????????
		</sequence>
		<sequence>
			<taxon idref="Neoregelia_bragarum"/>
			???????????????????????????????????????????????????????????????????????????????????????????????????????????????????????????????????????????????????????????????????????????????????????????????????????????????????????????????????????????????????????????????????????????????????????????????????????????????????????????????????????????????????????????????????????????????????????????????????????????????????????????????????????????????????????????????????????????????????????????????????????????????????????????????????????????????????????????????????????????????????????????????????????????????????????????????????????????????????????????????????????????????????????????????????????????????????????????????????????????????
		</sequence>
		<sequence>
			<taxon idref="Neoregelia_capixaba"/>
			???????????????????????????????????????????????????????????????????????????????????????????????????????????????????????????????????????????????????????????????????????????????????????????????????????????????????????????????????????????????????????????????????????????????????????????????????????????????????????????????????????????????????????????????????????????????????????????????????????????????????????????????????????????????????????????????????????????????????????????????????????????????????????????????????????????????????????????????????????????????????????????????????????????????????????????????????????????????????????????????????????????????????????????????????????????????????????????????????????????????
		</sequence>
		<sequence>
			<taxon idref="Neoregelia_carolinae"/>
			???????????????????????????????????????????????????????????????????????????????????????????????????????????????????????????????????????????????????????????????????????????????????????????????????????????????????????????????????????????????????????????????????????????????????????????????????????????????????????????????????????????????????????????????????????????????????????????????????????????????????????????????????????????????????????????????????????????????????????????????????????????????????????????????????????????????????????????????????????????????????????????????????????????????????????????????????????????????????????????????????????????????????????????????????????????????????????????????????????????????
		</sequence>
		<sequence>
			<taxon idref="Neoregelia_compacta"/>
			???????????????????????????????????????????????????????????????????????????????????????????????????????????????????????????????????????????????????????????????????????????????????????????????????????????????????????????????????????????????????????????????????????????????????????????????????????????????????????????????????????????????????????????????????????????????????????????????????????????????????????????????????????????????????????????????????????????????????????????????????????????????????????????????????????????????????????????????????????????????????????????????????????????????????????????????????????????????????????????????????????????????????????????????????????????????????????????????????????????????
		</sequence>
		<sequence>
			<taxon idref="Neoregelia_concentrica"/>
			???????????????????????????????????????????????????????????????????????????????????????????????????????????????????????????????????????????????????????????????????????????????????????????????????????????????????????????????????????????????????????????????????????????????????????????????????????????????????????????????????????????????????????????????????????????????????????????????????????????????????????????????????????????????????????????????????????????????????????????????????????????????????????????????????????????????????????????????????????????????????????????????????????????????????????????????????????????????????????????????????????????????????????????????????????????????????????????????????????????????
		</sequence>
		<sequence>
			<taxon idref="Neoregelia_cruenta"/>
			???????????????????????????????????????????????????????????????????????????????????????????????????????????????????????????????????????????????????????????????????????????????????????????????????????????????????????????????????????????????????????????????????????????????????????????????????????????????????????????????????????????????????????????????????????????????????????????????????????????????????????????????????????????????????????????????????????????????????????????????????????????????????????????????????????????????????????????????????????????????????????????????????????????????????????????????????????????????????????????????????????????????????????????????????????????????????????????????????????????????
		</sequence>
		<sequence>
			<taxon idref="Neoregelia_dungsiana"/>
			???????????????????????????????????????????????????????????????????????????????????????????????????????????????????????????????????????????????????????????????????????????????????????????????????????????????????????????????????????????????????????????????????????????????????????????????????????????????????????????????????????????????????????????????????????????????????????????????????????????????????????????????????????????????????????????????????????????????????????????????????????????????????????????????????????????????????????????????????????????????????????????????????????????????????????????????????????????????????????????????????????????????????????????????????????????????????????????????????????????????
		</sequence>
		<sequence>
			<taxon idref="Neoregelia_eleutheropetala"/>
			???????????????????????????????????????????????????????????????????????????????????????????????????????????????????????????????????????????????????????????????????????????????????????????????????????????????????????????????????????????????????????????????????????????????????????????????????????????????????????????????????????????????????????????????????????????????????????????????????????????????????????????????????????????????????????????????????????????????????????????????????????????????????????????????????????????????????????????????????????????????????????????????????????????????????????????????????????????????????????????????????????????????????????????????????????????????????????????????????????????????
		</sequence>
		<sequence>
			<taxon idref="Neoregelia_lactea"/>
			???????????????????????????????????????????????????????????????????????????????????????????????????????????????????????????????????????????????????????????????????????????????????????????????????????????????????????????????????????????????????????????????????????????????????????????????????????????????????????????????????????????????????????????????????????????????????????????????????????????????????????????????????????????????????????????????????????????????????????????????????????????????????????????????????????????????????????????????????????????????????????????????????????????????????????????????????????????????????????????????????????????????????????????????????????????????????????????????????????????????
		</sequence>
		<sequence>
			<taxon idref="Neoregelia_laevis"/>
			???????????????????????????????????????????????????????????????????????????????????????????????????????????????????????????????????????????????????????????????????????????????????????????????????????????????????????????????????????????????????????????????????????????????????????????????????????????????????????????????????????????????????????????????????????????????????????????????????????????????????????????????????????????????????????????????????????????????????????????????????????????????????????????????????????????????????????????????????????????????????????????????????????????????????????????????????????????????????????????????????????????????????????????????????????????????????????????????????????????????
		</sequence>
		<sequence>
			<taxon idref="Neoregelia_leucophoea"/>
			???????????????????????????????????????????????????????????????????????????????????????????????????????????????????????????????????????????????????????????????????????????????????????????????????????????????????????????????????????????????????????????????????????????????????????????????????????????????????????????????????????????????????????????????????????????????????????????????????????????????????????????????????????????????????????????????????????????????????????????????????????????????????????????????????????????????????????????????????????????????????????????????????????????????????????????????????????????????????????????????????????????????????????????????????????????????????????????????????????????????
		</sequence>
		<sequence>
			<taxon idref="Neoregelia_longisepala"/>
			???????????????????????????????????????????????????????????????????????????????????????????????????????????????????????????????????????????????????????????????????????????????????????????????????????????????????????????????????????????????????????????????????????????????????????????????????????????????????????????????????????????????????????????????????????????????????????????????????????????????????????????????????????????????????????????????????????????????????????????????????????????????????????????????????????????????????????????????????????????????????????????????????????????????????????????????????????????????????????????????????????????????????????????????????????????????????????????????????????????????
		</sequence>
		<sequence>
			<taxon idref="Neoregelia_lymaniana"/>
			???????????????????????????????????????????????????????????????????????????????????????????????????????????????????????????????????????????????????????????????????????????????????????????????????????????????????????????????????????????????????????????????????????????????????????????????????????????????????????????????????????????????????????????????????????????????????????????????????????????????????????????????????????????????????????????????????????????????????????????????????????????????????????????????????????????????????????????????????????????????????????????????????????????????????????????????????????????????????????????????????????????????????????????????????????????????????????????????????????????????
		</sequence>
		<sequence>
			<taxon idref="Neoregelia_mucugensis"/>
			???????????????????????????????????????????????????????????????????????????????????????????????????????????????????????????????????????????????????????????????????????????????????????????????????????????????????????????????????????????????????????????????????????????????????????????????????????????????????????????????????????????????????????????????????????????????????????????????????????????????????????????????????????????????????????????????????????????????????????????????????????????????????????????????????????????????????????????????????????????????????????????????????????????????????????????????????????????????????????????????????????????????????????????????????????????????????????????????????????????????
		</sequence>
		<sequence>
			<taxon idref="Neoregelia_myrmecophila"/>
			???????????????????????????????????????????????????????????????????????????????????????????????????????????????????????????????????????????????????????????????????????????????????????????????????????????????????????????????????????????????????????????????????????????????????????????????????????????????????????????????????????????????????????????????????????????????????????????????????????????????????????????????????????????????????????????????????????????????????????????????????????????????????????????????????????????????????????????????????????????????????????????????????????????????????????????????????????????????????????????????????????????????????????????????????????????????????????????????????????????????
		</sequence>
		<sequence>
			<taxon idref="Neoregelia_nevaresii"/>
			???????????????????????????????????????????????????????????????????????????????????????????????????????????????????????????????????????????????????????????????????????????????????????????????????????????????????????????????????????????????????????????????????????????????????????????????????????????????????????????????????????????????????????????????????????????????????????????????????????????????????????????????????????????????????????????????????????????????????????????????????????????????????????????????????????????????????????????????????????????????????????????????????????????????????????????????????????????????????????????????????????????????????????????????????????????????????????????????????????????????
		</sequence>
		<sequence>
			<taxon idref="Neoregelia_nivea"/>
			???????????????????????????????????????????????????????????????????????????????????????????????????????????????????????????????????????????????????????????????????????????????????????????????????????????????????????????????????????????????????????????????????????????????????????????????????????????????????????????????????????????????????????????????????????????????????????????????????????????????????????????????????????????????????????????????????????????????????????????????????????????????????????????????????????????????????????????????????????????????????????????????????????????????????????????????????????????????????????????????????????????????????????????????????????????????????????????????????????????????
		</sequence>
		<sequence>
			<taxon idref="Neoregelia_pascoaliana"/>
			???????????????????????????????????????????????????????????????????????????????????????????????????????????????????????????????????????????????????????????????????????????????????????????????????????????????????????????????????????????????????????????????????????????????????????????????????????????????????????????????????????????????????????????????????????????????????????????????????????????????????????????????????????????????????????????????????????????????????????????????????????????????????????????????????????????????????????????????????????????????????????????????????????????????????????????????????????????????????????????????????????????????????????????????????????????????????????????????????????????????
		</sequence>
		<sequence>
			<taxon idref="Neoregelia_pauciflora"/>
			???????????????????????????????????????????????????????????????????????????????????????????????????????????????????????????????????????????????????????????????????????????????????????????????????????????????????????????????????????????????????????????????????????????????????????????????????????????????????????????????????????????????????????????????????????????????????????????????????????????????????????????????????????????????????????????????????????????????????????????????????????????????????????????????????????????????????????????????????????????????????????????????????????????????????????????????????????????????????????????????????????????????????????????????????????????????????????????????????????????????
		</sequence>
		<sequence>
			<taxon idref="Neoregelia_pineliana"/>
			???????????????????????????????????????????????????????????????????????????????????????????????????????????????????????????????????????????????????????????????????????????????????????????????????????????????????????????????????????????????????????????????????????????????????????????????????????????????????????????????????????????????????????????????????????????????????????????????????????????????????????????????????????????????????????????????????????????????????????????????????????????????????????????????????????????????????????????????????????????????????????????????????????????????????????????????????????????????????????????????????????????????????????????????????????????????????????????????????????????????
		</sequence>
		<sequence>
			<taxon idref="Neoregelia_retrorsa"/>
			???????????????????????????????????????????????????????????????????????????????????????????????????????????????????????????????????????????????????????????????????????????????????????????????????????????????????????????????????????????????????????????????????????????????????????????????????????????????????????????????????????????????????????????????????????????????????????????????????????????????????????????????????????????????????????????????????????????????????????????????????????????????????????????????????????????????????????????????????????????????????????????????????????????????????????????????????????????????????????????????????????????????????????????????????????????????????????????????????????????????
		</sequence>
		<sequence>
			<taxon idref="Neoregelia_richteri"/>
			???????????????????????????????????????????????????????????????????????????????????????????????????????????????????????????????????????????????????????????????????????????????????????????????????????????????????????????????????????????????????????????????????????????????????????????????????????????????????????????????????????????????????????????????????????????????????????????????????????????????????????????????????????????????????????????????????????????????????????????????????????????????????????????????????????????????????????????????????????????????????????????????????????????????????????????????????????????????????????????????????????????????????????????????????????????????????????????????????????????????
		</sequence>
		<sequence>
			<taxon idref="Neoregelia_rothinessa"/>
			???????????????????????????????????????????????????????????????????????????????????????????????????????????????????????????????????????????????????????????????????????????????????????????????????????????????????????????????????????????????????????????????????????????????????????????????????????????????????????????????????????????????????????????????????????????????????????????????????????????????????????????????????????????????????????????????????????????????????????????????????????????????????????????????????????????????????????????????????????????????????????????????????????????????????????????????????????????????????????????????????????????????????????????????????????????????????????????????????????????????
		</sequence>
		<sequence>
			<taxon idref="Neoregelia_rubrovittata"/>
			???????????????????????????????????????????????????????????????????????????????????????????????????????????????????????????????????????????????????????????????????????????????????????????????????????????????????????????????????????????????????????????????????????????????????????????????????????????????????????????????????????????????????????????????????????????????????????????????????????????????????????????????????????????????????????????????????????????????????????????????????????????????????????????????????????????????????????????????????????????????????????????????????????????????????????????????????????????????????????????????????????????????????????????????????????????????????????????????????????????????
		</sequence>
		<sequence>
			<taxon idref="Neoregelia_tenebrosa"/>
			???????????????????????????????????????????????????????????????????????????????????????????????????????????????????????????????????????????????????????????????????????????????????????????????????????????????????????????????????????????????????????????????????????????????????????????????????????????????????????????????????????????????????????????????????????????????????????????????????????????????????????????????????????????????????????????????????????????????????????????????????????????????????????????????????????????????????????????????????????????????????????????????????????????????????????????????????????????????????????????????????????????????????????????????????????????????????????????????????????????????
		</sequence>
		<sequence>
			<taxon idref="Neoregelia_viridovinosa"/>
			???????????????????????????????????????????????????????????????????????????????????????????????????????????????????????????????????????????????????????????????????????????????????????????????????????????????????????????????????????????????????????????????????????????????????????????????????????????????????????????????????????????????????????????????????????????????????????????????????????????????????????????????????????????????????????????????????????????????????????????????????????????????????????????????????????????????????????????????????????????????????????????????????????????????????????????????????????????????????????????????????????????????????????????????????????????????????????????????????????????????
		</sequence>
		<sequence>
			<taxon idref="Neoregelia_wilsoniana"/>
			???????????????????????????????????????????????????????????????????????????????????????????????????????????????????????????????????????????????????????????????????????????????????????????????????????????????????????????????????????????????????????????????????????????????????????????????????????????????????????????????????????????????????????????????????????????????????????????????????????????????????????????????????????????????????????????????????????????????????????????????????????????????????????????????????????????????????????????????????????????????????????????????????????????????????????????????????????????????????????????????????????????????????????????????????????????????????????????????????????????????
		</sequence>
		<sequence>
			<taxon idref="Neoregelia_zonata"/>
			???????????????????????????????????????????????????????????????????????????????????????????????????????????????????????????????????????????????????????????????????????????????????????????????????????????????????????????????????????????????????????????????????????????????????????????????????????????????????????????????????????????????????????????????????????????????????????????????????????????????????????????????????????????????????????????????????????????????????????????????????????????????????????????????????????????????????????????????????????????????????????????????????????????????????????????????????????????????????????????????????????????????????????????????????????????????????????????????????????????????
		</sequence>
		<sequence>
			<taxon idref="Nidularium_altimontanum"/>
			???????????????????????????????????????????????????????????????????????????????????????????????????????????????????????????????????????????????????????????????????????????????????????????????????????????????????????????????????????????????????????????????????????????????????????????????????????????????????????????????????????????????????????????????????????????????????????????????????????????????????????????????????????????????????????????????????????????????????????????????????????????????????????????????????????????????????????????????????????????????????????????????????????????????????????????????????????????????????????????????????????????????????????????????????????????????????????????????????????????????
		</sequence>
		<sequence>
			<taxon idref="Nidularium_amazonicum"/>
			???????????????????????????????????????????????????????????????????????????????????????????????????????????????????????????????????????????????????????????????????????????????????????????????????????????????????????????????????????????????????????????????????????????????????????????????????????????????????????????????????????????????????????????????????????????????????????????????????????????????????????????????????????????????????????????????????????????????????????????????????????????????????????????????????????????????????????????????????????????????????????????????????????????????????????????????????????????????????????????????????????????????????????????????????????????????????????????????????????????????
		</sequence>
		<sequence>
			<taxon idref="Nidularium_angustibracteatum"/>
			???????????????????????????????????????????????????????????????????????????????????????????????????????????????????????????????????????????????????????????????????????????????????????????????????????????????????????????????????????????????????????????????????????????????????????????????????????????????????????????????????????????????????????????????????????????????????????????????????????????????????????????????????????????????????????????????????????????????????????????????????????????????????????????????????????????????????????????????????????????????????????????????????????????????????????????????????????????????????????????????????????????????????????????????????????????????????????????????????????????????
		</sequence>
		<sequence>
			<taxon idref="Nidularium_campoalegrense"/>
			???????????????????????????????????????????????????????????????????????????????????????????????????????????????????????????????????????????????????????????????????????????????????????????????????????????????????????????????????????????????????????????????????????????????????????????????????????????????????????????????????????????????????????????????????????????????????????????????????????????????????????????????????????????????????????????????????????????????????????????????????????????????????????????????????????????????????????????????????????????????????????????????????????????????????????????????????????????????????????????????????????????????????????????????????????????????????????????????????????????????
		</sequence>
		<sequence>
			<taxon idref="Nidularium_camposportoi"/>
			???????????????????????????????????????????????????????????????????????????????????????????????????????????????????????????????????????????????????????????????????????????????????????????????????????????????????????????????????????????????????????????????????????????????????????????????????????????????????????????????????????????????????????????????????????????????????????????????????????????????????????????????????????????????????????????????????????????????????????????????????????????????????????????????????????????????????????????????????????????????????????????????????????????????????????????????????????????????????????????????????????????????????????????????????????????????????????????????????????????????
		</sequence>
		<sequence>
			<taxon idref="Nidularium_fulgens"/>
			???????????????????????????????????????????????????????????????????????????????????????????????????????????????????????????????????????????????????????????????????????????????????????????????????????????????????????????????????????????????????????????????????????????????????????????????????????????????????????????????????????????????????????????????????????????????????????????????????????????????????????????????????????????????????????????????????????????????????????????????????????????????????????????????????????????????????????????????????????????????????????????????????????????????????????????????????????????????????????????????????????????????????????????????????????????????????????????????????????????????
		</sequence>
		<sequence>
			<taxon idref="Nidularium_innocentii"/>
			???????????????????????????????????????????????????????????????????????????????????????????????????????????????????????????????????????????????????????????????????????????????????????????????????????????????????????????????????????????????????????????????????????????????????????????????????????????????????????????????????????????????????????????????????????????????????????????????????????????????????????????????????????????????????????????????????????????????????????????????????????????????????????????????????????????????????????????????????????????????????????????????????????????????????????????????????????????????????????????????????????????????????????????????????????????????????????????????????????????????
		</sequence>
		<sequence>
			<taxon idref="Nidularium_krisgreeniae"/>
			???????????????????????????????????????????????????????????????????????????????????????????????????????????????????????????????????????????????????????????????????????????????????????????????????????????????????????????????????????????????????????????????????????????????????????????????????????????????????????????????????????????????????????????????????????????????????????????????????????????????????????????????????????????????????????????????????????????????????????????????????????????????????????????????????????????????????????????????????????????????????????????????????????????????????????????????????????????????????????????????????????????????????????????????????????????????????????????????????????????????
		</sequence>
		<sequence>
			<taxon idref="Nidularium_marigoi"/>
			???????????????????????????????????????????????????????????????????????????????????????????????????????????????????????????????????????????????????????????????????????????????????????????????????????????????????????????????????????????????????????????????????????????????????????????????????????????????????????????????????????????????????????????????????????????????????????????????????????????????????????????????????????????????????????????????????????????????????????????????????????????????????????????????????????????????????????????????????????????????????????????????????????????????????????????????????????????????????????????????????????????????????????????????????????????????????????????????????????????????
		</sequence>
		<sequence>
			<taxon idref="Nidularium_picinguabense"/>
			???????????????????????????????????????????????????????????????????????????????????????????????????????????????????????????????????????????????????????????????????????????????????????????????????????????????????????????????????????????????????????????????????????????????????????????????????????????????????????????????????????????????????????????????????????????????????????????????????????????????????????????????????????????????????????????????????????????????????????????????????????????????????????????????????????????????????????????????????????????????????????????????????????????????????????????????????????????????????????????????????????????????????????????????????????????????????????????????????????????????
		</sequence>
		<sequence>
			<taxon idref="Nidularium_procerum"/>
			???????????????????????????????????????????????????????????????????????????????????????????????????????????????????????????????????????????????????????????????????????????????????????????????????????????????????????????????????????????????????????????????????????????????????????????????????????????????????????????????????????????????????????????????????????????????????????????????????????????????????????????????????????????????????????????????????????????????????????????????????????????????????????????????????????????????????????????????????????????????????????????????????????????????????????????????????????????????????????????????????????????????????????????????????????????????????????????????????????????????
		</sequence>
		<sequence>
			<taxon idref="Nidularium_purpureum"/>
			???????????????????????????????????????????????????????????????????????????????????????????????????????????????????????????????????????????????????????????????????????????????????????????????????????????????????????????????????????????????????????????????????????????????????????????????????????????????????????????????????????????????????????????????????????????????????????????????????????????????????????????????????????????????????????????????????????????????????????????????????????????????????????????????????????????????????????????????????????????????????????????????????????????????????????????????????????????????????????????????????????????????????????????????????????????????????????????????????????????????
		</sequence>
		<sequence>
			<taxon idref="Ochagavia_andina"/>
			???????????????????????????????????????????????????????????????????????????????????????????????????????????????????????????????????????????????????????????????????????????????????????????????????????????????????????????????????????????????????????????????????????????????????????????????????????????????????????????????????????????????????????????????????????????????????????????????????????????????????????????????????????????????????????????????????????????????????????????????????????????????????????????????????????????????????????????????????????????????????????????????????????????????????????????????????????????????????????????????????????????????????????????????????????????????????????????????????????????????
		</sequence>
		<sequence>
			<taxon idref="Ochagavia_carnea"/>
			???????????????????????????????????????????????????????????????????????????????????????????????????????????????????????????????????????????????????????????????????????????????????????????????????????????????????????????????????????????????????????????????????????????????????????????????????????????????????????????????????????????????????????????????????????????????????????????????????????????????????????????????????????????????????????????????????????????????????????????????????????????????????????????????????????????????????????????????????????????????????????????????????????????????????????????????????????????????????????????????????????????????????????????????????????????????????????????????????????????????
		</sequence>
		<sequence>
			<taxon idref="Ochagavia_elegans"/>
			???????????????????????????????????????????????????????????????????????????????????????????????????????????????????????????????????????????????????????????????????????????????????????????????????????????????????????????????????????????????????????????????????????????????????????????????????????????????????????????????????????????????????????????????????????????????????????????????????????????????????????????????????????????????????????????????????????????????????????????????????????????????????????????????????????????????????????????????????????????????????????????????????????????????????????????????????????????????????????????????????????????????????????????????????????????????????????????????????????????????
		</sequence>
		<sequence>
			<taxon idref="Ochagavia_litoralis"/>
			???????????????????????????????????????????????????????????????????????????????????????????????????????????????????????????????????????????????????????????????????????????????????????????????????????????????????????????????????????????????????????????????????????????????????????????????????????????????????????????????????????????????????????????????????????????????????????????????????????????????????????????????????????????????????????????????????????????????????????????????????????????????????????????????????????????????????????????????????????????????????????????????????????????????????????????????????????????????????????????????????????????????????????????????????????????????????????????????????????????????
		</sequence>
		<sequence>
			<taxon idref="Orthophytum_alvimii"/>
			???????????????????????????????????????????????????????????????????????????????????????????????????????????????????????????????????????????????????????????????????????????????????????????????????????????????????????????????????????????????????????????????????????????????????????????????????????????????????????????????????????????????????????????????????????????????????????????????????????????????????????????????????????????????????????????????????????????????????????????????????????????????????????????????????????????????????????????????????????????????????????????????????????????????????????????????????????????????????????????????????????????????????????????????????????????????????????????????????????????????
		</sequence>
		<sequence>
			<taxon idref="Orthophytum_argentum"/>
			???????????????????????????????????????????????????????????????????????????????????????????????????????????????????????????????????????????????????????????????????????????????????????????????????????????????????????????????????????????????????????????????????????????????????????????????????????????????????????????????????????????????????????????????????????????????????????????????????????????????????????????????????????????????????????????????????????????????????????????????????????????????????????????????????????????????????????????????????????????????????????????????????????????????????????????????????????????????????????????????????????????????????????????????????????????????????????????????????????????????
		</sequence>
		<sequence>
			<taxon idref="Orthophytum_benzingii"/>
			???????????????????????????????????????????????????????????????????????????????????????????????????????????????????????????????????????????????????????????????????????????????????????????????????????????????????????????????????????????????????????????????????????????????????????????????????????????????????????????????????????????????????????????????????????????????????????????????????????????????????????????????????????????????????????????????????????????????????????????????????????????????????????????????????????????????????????????????????????????????????????????????????????????????????????????????????????????????????????????????????????????????????????????????????????????????????????????????????????????????
		</sequence>
		<sequence>
			<taxon idref="Orthophytum_boudetianum"/>
			???????????????????????????????????????????????????????????????????????????????????????????????????????????????????????????????????????????????????????????????????????????????????????????????????????????????????????????????????????????????????????????????????????????????????????????????????????????????????????????????????????????????????????????????????????????????????????????????????????????????????????????????????????????????????????????????????????????????????????????????????????????????????????????????????????????????????????????????????????????????????????????????????????????????????????????????????????????????????????????????????????????????????????????????????????????????????????????????????????????????
		</sequence>
		<sequence>
			<taxon idref="Orthophytum_braunii"/>
			???????????????????????????????????????????????????????????????????????????????????????????????????????????????????????????????????????????????????????????????????????????????????????????????????????????????????????????????????????????????????????????????????????????????????????????????????????????????????????????????????????????????????????????????????????????????????????????????????????????????????????????????????????????????????????????????????????????????????????????????????????????????????????????????????????????????????????????????????????????????????????????????????????????????????????????????????????????????????????????????????????????????????????????????????????????????????????????????????????????????
		</sequence>
		<sequence>
			<taxon idref="Orthophytum_compactum"/>
			???????????????????????????????????????????????????????????????????????????????????????????????????????????????????????????????????????????????????????????????????????????????????????????????????????????????????????????????????????????????????????????????????????????????????????????????????????????????????????????????????????????????????????????????????????????????????????????????????????????????????????????????????????????????????????????????????????????????????????????????????????????????????????????????????????????????????????????????????????????????????????????????????????????????????????????????????????????????????????????????????????????????????????????????????????????????????????????????????????????????
		</sequence>
		<sequence>
			<taxon idref="Orthophytum_conquistense"/>
			???????????????????????????????????????????????????????????????????????????????????????????????????????????????????????????????????????????????????????????????????????????????????????????????????????????????????????????????????????????????????????????????????????????????????????????????????????????????????????????????????????????????????????????????????????????????????????????????????????????????????????????????????????????????????????????????????????????????????????????????????????????????????????????????????????????????????????????????????????????????????????????????????????????????????????????????????????????????????????????????????????????????????????????????????????????????????????????????????????????????
		</sequence>
		<sequence>
			<taxon idref="Orthophytum_diamantinense"/>
			???????????????????????????????????????????????????????????????????????????????????????????????????????????????????????????????????????????????????????????????????????????????????????????????????????????????????????????????????????????????????????????????????????????????????????????????????????????????????????????????????????????????????????????????????????????????????????????????????????????????????????????????????????????????????????????????????????????????????????????????????????????????????????????????????????????????????????????????????????????????????????????????????????????????????????????????????????????????????????????????????????????????????????????????????????????????????????????????????????????????
		</sequence>
		<sequence>
			<taxon idref="Orthophytum_disjunctum"/>
			???????????????????????????????????????????????????????????????????????????????????????????????????????????????????????????????????????????????????????????????????????????????????????????????????????????????????????????????????????????????????????????????????????????????????????????????????????????????????????????????????????????????????????????????????????????????????????????????????????????????????????????????????????????????????????????????????????????????????????????????????????????????????????????????????????????????????????????????????????????????????????????????????????????????????????????????????????????????????????????????????????????????????????????????????????????????????????????????????????????????
		</sequence>
		<sequence>
			<taxon idref="Orthophytum_duartei"/>
			???????????????????????????????????????????????????????????????????????????????????????????????????????????????????????????????????????????????????????????????????????????????????????????????????????????????????????????????????????????????????????????????????????????????????????????????????????????????????????????????????????????????????????????????????????????????????????????????????????????????????????????????????????????????????????????????????????????????????????????????????????????????????????????????????????????????????????????????????????????????????????????????????????????????????????????????????????????????????????????????????????????????????????????????????????????????????????????????????????????????
		</sequence>
		<sequence>
			<taxon idref="Orthophytum_estevesii"/>
			???????????????????????????????????????????????????????????????????????????????????????????????????????????????????????????????????????????????????????????????????????????????????????????????????????????????????????????????????????????????????????????????????????????????????????????????????????????????????????????????????????????????????????????????????????????????????????????????????????????????????????????????????????????????????????????????????????????????????????????????????????????????????????????????????????????????????????????????????????????????????????????????????????????????????????????????????????????????????????????????????????????????????????????????????????????????????????????????????????????????
		</sequence>
		<sequence>
			<taxon idref="Orthophytum_falconii"/>
			???????????????????????????????????????????????????????????????????????????????????????????????????????????????????????????????????????????????????????????????????????????????????????????????????????????????????????????????????????????????????????????????????????????????????????????????????????????????????????????????????????????????????????????????????????????????????????????????????????????????????????????????????????????????????????????????????????????????????????????????????????????????????????????????????????????????????????????????????????????????????????????????????????????????????????????????????????????????????????????????????????????????????????????????????????????????????????????????????????????????
		</sequence>
		<sequence>
			<taxon idref="Orthophytum_foliosum"/>
			???????????????????????????????????????????????????????????????????????????????????????????????????????????????????????????????????????????????????????????????????????????????????????????????????????????????????????????????????????????????????????????????????????????????????????????????????????????????????????????????????????????????????????????????????????????????????????????????????????????????????????????????????????????????????????????????????????????????????????????????????????????????????????????????????????????????????????????????????????????????????????????????????????????????????????????????????????????????????????????????????????????????????????????????????????????????????????????????????????????????
		</sequence>
		<sequence>
			<taxon idref="Orthophytum_fosterianum"/>
			???????????????????????????????????????????????????????????????????????????????????????????????????????????????????????????????????????????????????????????????????????????????????????????????????????????????????????????????????????????????????????????????????????????????????????????????????????????????????????????????????????????????????????????????????????????????????????????????????????????????????????????????????????????????????????????????????????????????????????????????????????????????????????????????????????????????????????????????????????????????????????????????????????????????????????????????????????????????????????????????????????????????????????????????????????????????????????????????????????????????
		</sequence>
		<sequence>
			<taxon idref="Orthophytum_glabrum"/>
			???????????????????????????????????????????????????????????????????????????????????????????????????????????????????????????????????????????????????????????????????????????????????????????????????????????????????????????????????????????????????????????????????????????????????????????????????????????????????????????????????????????????????????????????????????????????????????????????????????????????????????????????????????????????????????????????????????????????????????????????????????????????????????????????????????????????????????????????????????????????????????????????????????????????????????????????????????????????????????????????????????????????????????????????????????????????????????????????????????????????
		</sequence>
		<sequence>
			<taxon idref="Orthophytum_graomogolense"/>
			???????????????????????????????????????????????????????????????????????????????????????????????????????????????????????????????????????????????????????????????????????????????????????????????????????????????????????????????????????????????????????????????????????????????????????????????????????????????????????????????????????????????????????????????????????????????????????????????????????????????????????????????????????????????????????????????????????????????????????????????????????????????????????????????????????????????????????????????????????????????????????????????????????????????????????????????????????????????????????????????????????????????????????????????????????????????????????????????????????????????
		</sequence>
		<sequence>
			<taxon idref="Orthophytum_grossiorum"/>
			???????????????????????????????????????????????????????????????????????????????????????????????????????????????????????????????????????????????????????????????????????????????????????????????????????????????????????????????????????????????????????????????????????????????????????????????????????????????????????????????????????????????????????????????????????????????????????????????????????????????????????????????????????????????????????????????????????????????????????????????????????????????????????????????????????????????????????????????????????????????????????????????????????????????????????????????????????????????????????????????????????????????????????????????????????????????????????????????????????????????
		</sequence>
		<sequence>
			<taxon idref="Orthophytum_gurkenii"/>
			???????????????????????????????????????????????????????????????????????????????????????????????????????????????????????????????????????????????????????????????????????????????????????????????????????????????????????????????????????????????????????????????????????????????????????????????????????????????????????????????????????????????????????????????????????????????????????????????????????????????????????????????????????????????????????????????????????????????????????????????????????????????????????????????????????????????????????????????????????????????????????????????????????????????????????????????????????????????????????????????????????????????????????????????????????????????????????????????????????????????
		</sequence>
		<sequence>
			<taxon idref="Orthophytum_harleyi"/>
			???????????????????????????????????????????????????????????????????????????????????????????????????????????????????????????????????????????????????????????????????????????????????????????????????????????????????????????????????????????????????????????????????????????????????????????????????????????????????????????????????????????????????????????????????????????????????????????????????????????????????????????????????????????????????????????????????????????????????????????????????????????????????????????????????????????????????????????????????????????????????????????????????????????????????????????????????????????????????????????????????????????????????????????????????????????????????????????????????????????????
		</sequence>
		<sequence>
			<taxon idref="Orthophytum_horridum"/>
			???????????????????????????????????????????????????????????????????????????????????????????????????????????????????????????????????????????????????????????????????????????????????????????????????????????????????????????????????????????????????????????????????????????????????????????????????????????????????????????????????????????????????????????????????????????????????????????????????????????????????????????????????????????????????????????????????????????????????????????????????????????????????????????????????????????????????????????????????????????????????????????????????????????????????????????????????????????????????????????????????????????????????????????????????????????????????????????????????????????????
		</sequence>
		<sequence>
			<taxon idref="Orthophytum_lanuginosum"/>
			???????????????????????????????????????????????????????????????????????????????????????????????????????????????????????????????????????????????????????????????????????????????????????????????????????????????????????????????????????????????????????????????????????????????????????????????????????????????????????????????????????????????????????????????????????????????????????????????????????????????????????????????????????????????????????????????????????????????????????????????????????????????????????????????????????????????????????????????????????????????????????????????????????????????????????????????????????????????????????????????????????????????????????????????????????????????????????????????????????????????
		</sequence>
		<sequence>
			<taxon idref="Orthophytum_lemei"/>
			???????????????????????????????????????????????????????????????????????????????????????????????????????????????????????????????????????????????????????????????????????????????????????????????????????????????????????????????????????????????????????????????????????????????????????????????????????????????????????????????????????????????????????????????????????????????????????????????????????????????????????????????????????????????????????????????????????????????????????????????????????????????????????????????????????????????????????????????????????????????????????????????????????????????????????????????????????????????????????????????????????????????????????????????????????????????????????????????????????????????
		</sequence>
		<sequence>
			<taxon idref="Orthophytum_leprosum"/>
			???????????????????????????????????????????????????????????????????????????????????????????????????????????????????????????????????????????????????????????????????????????????????????????????????????????????????????????????????????????????????????????????????????????????????????????????????????????????????????????????????????????????????????????????????????????????????????????????????????????????????????????????????????????????????????????????????????????????????????????????????????????????????????????????????????????????????????????????????????????????????????????????????????????????????????????????????????????????????????????????????????????????????????????????????????????????????????????????????????????????
		</sequence>
		<sequence>
			<taxon idref="Orthophytum_lucidum"/>
			???????????????????????????????????????????????????????????????????????????????????????????????????????????????????????????????????????????????????????????????????????????????????????????????????????????????????????????????????????????????????????????????????????????????????????????????????????????????????????????????????????????????????????????????????????????????????????????????????????????????????????????????????????????????????????????????????????????????????????????????????????????????????????????????????????????????????????????????????????????????????????????????????????????????????????????????????????????????????????????????????????????????????????????????????????????????????????????????????????????????
		</sequence>
		<sequence>
			<taxon idref="Orthophytum_macroflorum"/>
			???????????????????????????????????????????????????????????????????????????????????????????????????????????????????????????????????????????????????????????????????????????????????????????????????????????????????????????????????????????????????????????????????????????????????????????????????????????????????????????????????????????????????????????????????????????????????????????????????????????????????????????????????????????????????????????????????????????????????????????????????????????????????????????????????????????????????????????????????????????????????????????????????????????????????????????????????????????????????????????????????????????????????????????????????????????????????????????????????????????????
		</sequence>
		<sequence>
			<taxon idref="Orthophytum_magalhaesii"/>
			???????????????????????????????????????????????????????????????????????????????????????????????????????????????????????????????????????????????????????????????????????????????????????????????????????????????????????????????????????????????????????????????????????????????????????????????????????????????????????????????????????????????????????????????????????????????????????????????????????????????????????????????????????????????????????????????????????????????????????????????????????????????????????????????????????????????????????????????????????????????????????????????????????????????????????????????????????????????????????????????????????????????????????????????????????????????????????????????????????????????
		</sequence>
		<sequence>
			<taxon idref="Orthophytum_maracasense"/>
			???????????????????????????????????????????????????????????????????????????????????????????????????????????????????????????????????????????????????????????????????????????????????????????????????????????????????????????????????????????????????????????????????????????????????????????????????????????????????????????????????????????????????????????????????????????????????????????????????????????????????????????????????????????????????????????????????????????????????????????????????????????????????????????????????????????????????????????????????????????????????????????????????????????????????????????????????????????????????????????????????????????????????????????????????????????????????????????????????????????????
		</sequence>
		<sequence>
			<taxon idref="Orthophytum_mello-barretoi"/>
			???????????????????????????????????????????????????????????????????????????????????????????????????????????????????????????????????????????????????????????????????????????????????????????????????????????????????????????????????????????????????????????????????????????????????????????????????????????????????????????????????????????????????????????????????????????????????????????????????????????????????????????????????????????????????????????????????????????????????????????????????????????????????????????????????????????????????????????????????????????????????????????????????????????????????????????????????????????????????????????????????????????????????????????????????????????????????????????????????????????????
		</sequence>
		<sequence>
			<taxon idref="Orthophytum_pseudostoloniferum"/>
			???????????????????????????????????????????????????????????????????????????????????????????????????????????????????????????????????????????????????????????????????????????????????????????????????????????????????????????????????????????????????????????????????????????????????????????????????????????????????????????????????????????????????????????????????????????????????????????????????????????????????????????????????????????????????????????????????????????????????????????????????????????????????????????????????????????????????????????????????????????????????????????????????????????????????????????????????????????????????????????????????????????????????????????????????????????????????????????????????????????????
		</sequence>
		<sequence>
			<taxon idref="Orthophytum_pseudovagans"/>
			???????????????????????????????????????????????????????????????????????????????????????????????????????????????????????????????????????????????????????????????????????????????????????????????????????????????????????????????????????????????????????????????????????????????????????????????????????????????????????????????????????????????????????????????????????????????????????????????????????????????????????????????????????????????????????????????????????????????????????????????????????????????????????????????????????????????????????????????????????????????????????????????????????????????????????????????????????????????????????????????????????????????????????????????????????????????????????????????????????????????
		</sequence>
		<sequence>
			<taxon idref="Orthophytum_riocontense"/>
			???????????????????????????????????????????????????????????????????????????????????????????????????????????????????????????????????????????????????????????????????????????????????????????????????????????????????????????????????????????????????????????????????????????????????????????????????????????????????????????????????????????????????????????????????????????????????????????????????????????????????????????????????????????????????????????????????????????????????????????????????????????????????????????????????????????????????????????????????????????????????????????????????????????????????????????????????????????????????????????????????????????????????????????????????????????????????????????????????????????????
		</sequence>
		<sequence>
			<taxon idref="Orthophytum_roseolilacinum"/>
			???????????????????????????????????????????????????????????????????????????????????????????????????????????????????????????????????????????????????????????????????????????????????????????????????????????????????????????????????????????????????????????????????????????????????????????????????????????????????????????????????????????????????????????????????????????????????????????????????????????????????????????????????????????????????????????????????????????????????????????????????????????????????????????????????????????????????????????????????????????????????????????????????????????????????????????????????????????????????????????????????????????????????????????????????????????????????????????????????????????????
		</sequence>
		<sequence>
			<taxon idref="Orthophytum_rubiginosum"/>
			???????????????????????????????????????????????????????????????????????????????????????????????????????????????????????????????????????????????????????????????????????????????????????????????????????????????????????????????????????????????????????????????????????????????????????????????????????????????????????????????????????????????????????????????????????????????????????????????????????????????????????????????????????????????????????????????????????????????????????????????????????????????????????????????????????????????????????????????????????????????????????????????????????????????????????????????????????????????????????????????????????????????????????????????????????????????????????????????????????????????
		</sequence>
		<sequence>
			<taxon idref="Orthophytum_santaritense"/>
			???????????????????????????????????????????????????????????????????????????????????????????????????????????????????????????????????????????????????????????????????????????????????????????????????????????????????????????????????????????????????????????????????????????????????????????????????????????????????????????????????????????????????????????????????????????????????????????????????????????????????????????????????????????????????????????????????????????????????????????????????????????????????????????????????????????????????????????????????????????????????????????????????????????????????????????????????????????????????????????????????????????????????????????????????????????????????????????????????????????????
		</sequence>
		<sequence>
			<taxon idref="Orthophytum_saxicola"/>
			???????????????????????????????????????????????????????????????????????????????????????????????????????????????????????????????????????????????????????????????????????????????????????????????????????????????????????????????????????????????????????????????????????????????????????????????????????????????????????????????????????????????????????????????????????????????????????????????????????????????????????????????????????????????????????????????????????????????????????????????????????????????????????????????????????????????????????????????????????????????????????????????????????????????????????????????????????????????????????????????????????????????????????????????????????????????????????????????????????????????
		</sequence>
		<sequence>
			<taxon idref="Orthophytum_schulzianum"/>
			???????????????????????????????????????????????????????????????????????????????????????????????????????????????????????????????????????????????????????????????????????????????????????????????????????????????????????????????????????????????????????????????????????????????????????????????????????????????????????????????????????????????????????????????????????????????????????????????????????????????????????????????????????????????????????????????????????????????????????????????????????????????????????????????????????????????????????????????????????????????????????????????????????????????????????????????????????????????????????????????????????????????????????????????????????????????????????????????????????????????
		</sequence>
		<sequence>
			<taxon idref="Orthophytum_sucrei"/>
			???????????????????????????????????????????????????????????????????????????????????????????????????????????????????????????????????????????????????????????????????????????????????????????????????????????????????????????????????????????????????????????????????????????????????????????????????????????????????????????????????????????????????????????????????????????????????????????????????????????????????????????????????????????????????????????????????????????????????????????????????????????????????????????????????????????????????????????????????????????????????????????????????????????????????????????????????????????????????????????????????????????????????????????????????????????????????????????????????????????????
		</sequence>
		<sequence>
			<taxon idref="Orthophytum_toscanoi"/>
			???????????????????????????????????????????????????????????????????????????????????????????????????????????????????????????????????????????????????????????????????????????????????????????????????????????????????????????????????????????????????????????????????????????????????????????????????????????????????????????????????????????????????????????????????????????????????????????????????????????????????????????????????????????????????????????????????????????????????????????????????????????????????????????????????????????????????????????????????????????????????????????????????????????????????????????????????????????????????????????????????????????????????????????????????????????????????????????????????????????????
		</sequence>
		<sequence>
			<taxon idref="Orthophytum_vagans"/>
			???????????????????????????????????????????????????????????????????????????????????????????????????????????????????????????????????????????????????????????????????????????????????????????????????????????????????????????????????????????????????????????????????????????????????????????????????????????????????????????????????????????????????????????????????????????????????????????????????????????????????????????????????????????????????????????????????????????????????????????????????????????????????????????????????????????????????????????????????????????????????????????????????????????????????????????????????????????????????????????????????????????????????????????????????????????????????????????????????????????????
		</sequence>
		<sequence>
			<taxon idref="Orthophytum_vasconcelosianum"/>
			???????????????????????????????????????????????????????????????????????????????????????????????????????????????????????????????????????????????????????????????????????????????????????????????????????????????????????????????????????????????????????????????????????????????????????????????????????????????????????????????????????????????????????????????????????????????????????????????????????????????????????????????????????????????????????????????????????????????????????????????????????????????????????????????????????????????????????????????????????????????????????????????????????????????????????????????????????????????????????????????????????????????????????????????????????????????????????????????????????????????
		</sequence>
		<sequence>
			<taxon idref="Orthophytum_zanonii"/>
			???????????????????????????????????????????????????????????????????????????????????????????????????????????????????????????????????????????????????????????????????????????????????????????????????????????????????????????????????????????????????????????????????????????????????????????????????????????????????????????????????????????????????????????????????????????????????????????????????????????????????????????????????????????????????????????????????????????????????????????????????????????????????????????????????????????????????????????????????????????????????????????????????????????????????????????????????????????????????????????????????????????????????????????????????????????????????????????????????????????????
		</sequence>
		<sequence>
			<taxon idref="Pitcairnia_abundans"/>
			???????????????????????????????????????????????????????????????????????????????????????????????????????????????????????????????????????????????????????????????????????????????????????????????????????????????????????????????????????????????????????????????????????????????????????????????????????????????????????????????????????????????????????????????????????????????????????????????????????????????????????????????????????????????????????????????????????????????????????????????????????????????????????????????????????????????????????????????????????????????????????????????????????????????????????????????????????????????????????????????????????????????????????????????????????????????????????????????????????????????
		</sequence>
		<sequence>
			<taxon idref="Pitcairnia_albiflos"/>
			???????????????????????????????????????????????????????????????????????????????????????????????????????????????????????????????????????????????????????????????????????????????????????????????????????????????????????????????????????????????????????????????????????????????????????????????????????????????????????????????????????????????????????????????????????????????????????????????????????????????????????????????????????????????????????????????????????????????????????????????????????????????????????????????????????????????????????????????????????????????????????????????????????????????????????????????????????????????????????????????????????????????????????????????????????????????????????????????????????????????
		</sequence>
		<sequence>
			<taxon idref="Pitcairnia_atrorubens"/>
			???????????????????????????????????????????????????????????????????????????????????????????????????????????????????????????????????????????????????????????????????????????????????????????????????????????????????????????????????????????????????????????????????????????????????????????????????????????????????????????????????????????????????????????????????????????????????????????????????????????????????????????????????????????????????????????????????????????????????????????????????????????????????????????????????????????????????????????????????????????????????????????????????????????????????????????????????????????????????????????????????????????????????????????????????????????????????????????????????????????????
		</sequence>
		<sequence>
			<taxon idref="Pitcairnia_beachiae"/>
			???????????????????????????????????????????????????????????????????????????????????????????????????????????????????????????????????????????????????????????????????????????????????????????????????????????????????????????????????????????????????????????????????????????????????????????????????????????????????????????????????????????????????????????????????????????????????????????????????????????????????????????????????????????????????????????????????????????????????????????????????????????????????????????????????????????????????????????????????????????????????????????????????????????????????????????????????????????????????????????????????????????????????????????????????????????????????????????????????????????????
		</sequence>
		<sequence>
			<taxon idref="Pitcairnia_breedlovei"/>
			???????????????????????????????????????????????????????????????????????????????????????????????????????????????????????????????????????????????????????????????????????????????????????????????????????????????????????????????????????????????????????????????????????????????????????????????????????????????????????????????????????????????????????????????????????????????????????????????????????????????????????????????????????????????????????????????????????????????????????????????????????????????????????????????????????????????????????????????????????????????????????????????????????????????????????????????????????????????????????????????????????????????????????????????????????????????????????????????????????????????
		</sequence>
		<sequence>
			<taxon idref="Pitcairnia_burle-marxii"/>
			???????????????????????????????????????????????????????????????????????????????????????????????????????????????????????????????????????????????????????????????????????????????????????????????????????????????????????????????????????????????????????????????????????????????????????????????????????????????????????????????????????????????????????????????????????????????????????????????????????????????????????????????????????????????????????????????????????????????????????????????????????????????????????????????????????????????????????????????????????????????????????????????????????????????????????????????????????????????????????????????????????????????????????????????????????????????????????????????????????????????
		</sequence>
		<sequence>
			<taxon idref="Pitcairnia_carinata"/>
			???????????????????????????????????????????????????????????????????????????????????????????????????????????????????????????????????????????????????????????????????????????????????????????????????????????????????????????????????????????????????????????????????????????????????????????????????????????????????????????????????????????????????????????????????????????????????????????????????????????????????????????????????????????????????????????????????????????????????????????????????????????????????????????????????????????????????????????????????????????????????????????????????????????????????????????????????????????????????????????????????????????????????????????????????????????????????????????????????????????????
		</sequence>
		<sequence>
			<taxon idref="Pitcairnia_chiapensis"/>
			???????????????????????????????????????????????????????????????????????????????????????????????????????????????????????????????????????????????????????????????????????????????????????????????????????????????????????????????????????????????????????????????????????????????????????????????????????????????????????????????????????????????????????????????????????????????????????????????????????????????????????????????????????????????????????????????????????????????????????????????????????????????????????????????????????????????????????????????????????????????????????????????????????????????????????????????????????????????????????????????????????????????????????????????????????????????????????????????????????????????
		</sequence>
		<sequence>
			<taxon idref="Pitcairnia_corallina"/>
			???????????????????????????????????????????????????????????????????????????????????????????????????????????????????????????????????????????????????????????????????????????????????????????????????????????????????????????????????????????????????????????????????????????????????????????????????????????????????????????????????????????????????????????????????????????????????????????????????????????????????????????????????????????????????????????????????????????????????????????????????????????????????????????????????????????????????????????????????????????????????????????????????????????????????????????????????????????????????????????????????????????????????????????????????????????????????????????????????????????????
		</sequence>
		<sequence>
			<taxon idref="Pitcairnia_elvirae"/>
			???????????????????????????????????????????????????????????????????????????????????????????????????????????????????????????????????????????????????????????????????????????????????????????????????????????????????????????????????????????????????????????????????????????????????????????????????????????????????????????????????????????????????????????????????????????????????????????????????????????????????????????????????????????????????????????????????????????????????????????????????????????????????????????????????????????????????????????????????????????????????????????????????????????????????????????????????????????????????????????????????????????????????????????????????????????????????????????????????????????????
		</sequence>
		<sequence>
			<taxon idref="Pitcairnia_feliciana"/>
			???????????????????????????????????????????????????????????????????????????????????????????????????????????????????????????????????????????????????????????????????????????????????????????????????????????????????????????????????????????????????????????????????????????????????????????????????????????????????????????????????????????????????????????????????????????????????????????????????????????????????????????????????????????????????????????????????????????????????????????????????????????????????????????????????????????????????????????????????????????????????????????????????????????????????????????????????????????????????????????????????????????????????????????????????????????????????????????????????????????????
		</sequence>
		<sequence>
			<taxon idref="Pitcairnia_flammea"/>
			???????????????????????????????????????????????????????????????????????????????????????????????????????????????????????????????????????????????????????????????????????????????????????????????????????????????????????????????????????????????????????????????????????????????????????????????????????????????????????????????????????????????????????????????????????????????????????????????????????????????????????????????????????????????????????????????????????????????????????????????????????????????????????????????????????????????????????????????????????????????????????????????????????????????????????????????????????????????????????????????????????????????????????????????????????????????????????????????????????????????
		</sequence>
		<sequence>
			<taxon idref="Pitcairnia_flammea_var._glabrior"/>
			???????????????????????????????????????????????????????????????????????????????????????????????????????????????????????????????????????????????????????????????????????????????????????????????????????????????????????????????????????????????????????????????????????????????????????????????????????????????????????????????????????????????????????????????????????????????????????????????????????????????????????????????????????????????????????????????????????????????????????????????????????????????????????????????????????????????????????????????????????????????????????????????????????????????????????????????????????????????????????????????????????????????????????????????????????????????????????????????????????????????
		</sequence>
		<sequence>
			<taxon idref="Pitcairnia_fuertesii"/>
			???????????????????????????????????????????????????????????????????????????????????????????????????????????????????????????????????????????????????????????????????????????????????????????????????????????????????????????????????????????????????????????????????????????????????????????????????????????????????????????????????????????????????????????????????????????????????????????????????????????????????????????????????????????????????????????????????????????????????????????????????????????????????????????????????????????????????????????????????????????????????????????????????????????????????????????????????????????????????????????????????????????????????????????????????????????????????????????????????????????????
		</sequence>
		<sequence>
			<taxon idref="Pitcairnia_heterophylla"/>
			AACTATTGATTTGGCCATGCAGATATATGATTTTATTCGCCACGTTGGAATTCACAACCAAATGTGTCTCCGCATCCAACCAAAACGTAAGTTCCCTACGTAGCAGAGGATAGGCCGGTTCGCTTGAGGAGAATATTTTCTATGATCATACCCGAATCATGTCATCCACGAACAGGCTCCGTAAGATCCGTAGAATAGAATAAGTGATGTGGCATGATCCAATGTTCTATCTATTCCACTTAACTTATTTATTTATTATAGTGTGGAAATGCATTCATTTCCTTTGCATCGATTCCGATCTATGATACTATCGGAGTGAAAGAAGGGATCTAAGGAAGAACAGGGGCTAGACTTTATTAGTAACAAGTAAATACTTTTTACGTAAGAAAATCGAGATATGGTGGGGATAAACACCAATCAAAAGACATGAGACAATCCAAAAAGCACTTGATCATGATCAAATTTCTAAGCCTACTTGGATATTGAGCATTTACCTATAAGAACAGAATTCTTTGCAATGAATAGTTGTAGTTGCAATTCTGGAAAATTGAATGTGATAAATCTTTTCTTACGTACATAGAGTTATTAACTATGTTATTGTATGAAATAACGATTTTATATTTTATATGGGTTTATTTCTGTTATTCCTTTGATTCTTGCTCGAGCCGGATGATGAAAAATTATCATGTCCGGTTCTTCGGAGGATGGATCCATAAGAA
		</sequence>
		<sequence>
			<taxon idref="Pitcairnia_hirtzii"/>
			???????????????????????????????????????????????????????????????????????????????????????????????????????????????????????????????????????????????????????????????????????????????????????????????????????????????????????????????????????????????????????????????????????????????????????????????????????????????????????????????????????????????????????????????????????????????????????????????????????????????????????????????????????????????????????????????????????????????????????????????????????????????????????????????????????????????????????????????????????????????????????????????????????????????????????????????????????????????????????????????????????????????????????????????????????????????????????????????????????????????
		</sequence>
		<sequence>
			<taxon idref="Pitcairnia_integrifolia"/>
			???????????????????????????????????????????????????????????????????????????????????????????????????????????????????????????????????????????????????????????????????????????????????????????????????????????????????????????????????????????????????????????????????????????????????????????????????????????????????????????????????????????????????????????????????????????????????????????????????????????????????????????????????????????????????????????????????????????????????????????????????????????????????????????????????????????????????????????????????????????????????????????????????????????????????????????????????????????????????????????????????????????????????????????????????????????????????????????????????????????????
		</sequence>
		<sequence>
			<taxon idref="Pitcairnia_jimenezii"/>
			???????????????????????????????????????????????????????????????????????????????????????????????????????????????????????????????????????????????????????????????????????????????????????????????????????????????????????????????????????????????????????????????????????????????????????????????????????????????????????????????????????????????????????????????????????????????????????????????????????????????????????????????????????????????????????????????????????????????????????????????????????????????????????????????????????????????????????????????????????????????????????????????????????????????????????????????????????????????????????????????????????????????????????????????????????????????????????????????????????????????
		</sequence>
		<sequence>
			<taxon idref="Pitcairnia_lignosa"/>
			???????????????????????????????????????????????????????????????????????????????????????????????????????????????????????????????????????????????????????????????????????????????????????????????????????????????????????????????????????????????????????????????????????????????????????????????????????????????????????????????????????????????????????????????????????????????????????????????????????????????????????????????????????????????????????????????????????????????????????????????????????????????????????????????????????????????????????????????????????????????????????????????????????????????????????????????????????????????????????????????????????????????????????????????????????????????????????????????????????????????
		</sequence>
		<sequence>
			<taxon idref="Pitcairnia_loki-schmidtiae"/>
			???????????????????????????????????????????????????????????????????????????????????????????????????????????????????????????????????????????????????????????????????????????????????????????????????????????????????????????????????????????????????????????????????????????????????????????????????????????????????????????????????????????????????????????????????????????????????????????????????????????????????????????????????????????????????????????????????????????????????????????????????????????????????????????????????????????????????????????????????????????????????????????????????????????????????????????????????????????????????????????????????????????????????????????????????????????????????????????????????????????????
		</sequence>
		<sequence>
			<taxon idref="Pitcairnia_macrochlamys"/>
			???????????????????????????????????????????????????????????????????????????????????????????????????????????????????????????????????????????????????????????????????????????????????????????????????????????????????????????????????????????????????????????????????????????????????????????????????????????????????????????????????????????????????????????????????????????????????????????????????????????????????????????????????????????????????????????????????????????????????????????????????????????????????????????????????????????????????????????????????????????????????????????????????????????????????????????????????????????????????????????????????????????????????????????????????????????????????????????????????????????????
		</sequence>
		<sequence>
			<taxon idref="Pitcairnia_maidifolia"/>
			???????????????????????????????????????????????????????????????????????????????????????????????????????????????????????????????????????????????????????????????????????????????????????????????????????????????????????????????????????????????????????????????????????????????????????????????????????????????????????????????????????????????????????????????????????????????????????????????????????????????????????????????????????????????????????????????????????????????????????????????????????????????????????????????????????????????????????????????????????????????????????????????????????????????????????????????????????????????????????????????????????????????????????????????????????????????????????????????????????????????
		</sequence>
		<sequence>
			<taxon idref="Pitcairnia_nigra"/>
			???????????????????????????????????????????????????????????????????????????????????????????????????????????????????????????????????????????????????????????????????????????????????????????????????????????????????????????????????????????????????????????????????????????????????????????????????????????????????????????????????????????????????????????????????????????????????????????????????????????????????????????????????????????????????????????????????????????????????????????????????????????????????????????????????????????????????????????????????????????????????????????????????????????????????????????????????????????????????????????????????????????????????????????????????????????????????????????????????????????????
		</sequence>
		<sequence>
			<taxon idref="Pitcairnia_orchidifolia"/>
			???????????????????????????????????????????????????????????????????????????????????????????????????????????????????????????????????????????????????????????????????????????????????????????????????????????????????????????????????????????????????????????????????????????????????????????????????????????????????????????????????????????????????????????????????????????????????????????????????????????????????????????????????????????????????????????????????????????????????????????????????????????????????????????????????????????????????????????????????????????????????????????????????????????????????????????????????????????????????????????????????????????????????????????????????????????????????????????????????????????????
		</sequence>
		<sequence>
			<taxon idref="Pitcairnia_piepenbringii"/>
			AACTATTGATTTGGCCATGCAGATATATGATTTTATTCGCCACGTTGGAATTCACAACCAAATGTGTCTCCGCATCCAACCAAAACGTAAGTTCTCCACGTAGCAGAGGATAGGCCGGTTCGCTTGAGGAGAATATTTTCTATGATCATACCCGAATCATGTCATCCACGAACAGGCTCCGTAAGATCCGTAGAATAGAATAAGTGATGTGGCATGCTCCAATGTTCTATCTATTCCACTTAACTTATTTATTTATTATAGTGTGGAAATGCATTCATTTCCTTTGCATCGATTCCGATCTATGATACTATCGGAGTGAAAGAAGGGATCTAAGGAAGAACAGAGGCTAGACTTTATTAGTAACAAGTAAATACTTTTTATGTAAGAAAATCGAGATATGGTGGGGATAAACACCAATCAAAAGACATGAGACAATCCAAAAAGCACTTGATCATGATCAAATTTGTAAGCCTACTTGGATATTGAGCATTTACCTATAAGAACAGAATTCTTTGCAATGAATAGTTGTAGTTGCAATTCTGGAAAATTGAATGTGATAAATCTTTTCTTACTTACATAGAGTTATTAACTATGTTATTGTATGAAATAACGATTTTATATTTTATATGGGTTTCTTTCTGTTATTCCTTTGATTCTTGCTCGAGCCGGATGATGAAAAATTATCATGTCCGGTTCTTCGGAGGATGGATCCATAAGAA
		</sequence>
		<sequence>
			<taxon idref="Pitcairnia_poortmanii"/>
			???????????????????????????????????????????????????????????????????????????????????????????????????????????????????????????????????????????????????????????????????????????????????????????????????????????????????????????????????????????????????????????????????????????????????????????????????????????????????????????????????????????????????????????????????????????????????????????????????????????????????????????????????????????????????????????????????????????????????????????????????????????????????????????????????????????????????????????????????????????????????????????????????????????????????????????????????????????????????????????????????????????????????????????????????????????????????????????????????????????????
		</sequence>
		<sequence>
			<taxon idref="Pitcairnia_prolifera"/>
			???????????????????????????????????????????????????????????????????????????????????????????????????????????????????????????????????????????????????????????????????????????????????????????????????????????????????????????????????????????????????????????????????????????????????????????????????????????????????????????????????????????????????????????????????????????????????????????????????????????????????????????????????????????????????????????????????????????????????????????????????????????????????????????????????????????????????????????????????????????????????????????????????????????????????????????????????????????????????????????????????????????????????????????????????????????????????????????????????????????????
		</sequence>
		<sequence>
			<taxon idref="Pitcairnia_pseudoundulata"/>
			???????????????????????????????????????????????????????????????????????????????????????????????????????????????????????????????????????????????????????????????????????????????????????????????????????????????????????????????????????????????????????????????????????????????????????????????????????????????????????????????????????????????????????????????????????????????????????????????????????????????????????????????????????????????????????????????????????????????????????????????????????????????????????????????????????????????????????????????????????????????????????????????????????????????????????????????????????????????????????????????????????????????????????????????????????????????????????????????????????????????
		</sequence>
		<sequence>
			<taxon idref="Pitcairnia_pungens"/>
			AACTATTGATTTGGCCATGCAGATATATGATTTTATTCGCCACGTTGGAATTCACAACCAAATGTGTCTCCGCATCCAACCAAAACGTAAGTTCCCTACGTAGCAGAGGATAGGCCGGTTCGCTTGAGGAGAATATTTTCTATGATCATACCCGAATCATGTCATCCACGAACAGGCTCCGTAAGATCCGTAGAATAGAATAAGTGATGTGGCATGATCCAATGTTCTATCTATTCCACTTAACTTATTTATTTATTATAGTGTGGAAATGCATTCATTTCCTTTGCATCGATTCCGATCTATGATACTATCGGAGTGAAAGAAGGGATCTAAGGAAGAACGGAGGCTAGACTTTATTAGTAACAAGTAAATACTTTTTACGTAAGAAAATCGAGATATGGTGGGGATAAACACCAATCAAAAGACATGAGACAATCCAAAAAGCACTTGATCATGATCAAATTTCTAAGCCTACTTGGATATTGAGCATTTACCTATAAGAACAGAATTCTTTGCAATGAATAGTTGTAGTTGCAATTCTGGAAAATTGAATGTGATAAATCTTTTCTTACGTACATAGAGTTATTAACTATGTTATTGTATGAAATAACGATTTTATATTTTATATGGGTTTATTTCTGTTATTCCTTTGATTCTTGCTCGAGCCGGATGATGAAAAATTATCATGTCCGGTTCTTCGGAGGATGGATCCATAAGAA
		</sequence>
		<sequence>
			<taxon idref="Pitcairnia_punicea"/>
			???????????????????????????????????????????????????????????????????????????????????????????????????????????????????????????????????????????????????????????????????????????????????????????????????????????????????????????????????????????????????????????????????????????????????????????????????????????????????????????????????????????????????????????????????????????????????????????????????????????????????????????????????????????????????????????????????????????????????????????????????????????????????????????????????????????????????????????????????????????????????????????????????????????????????????????????????????????????????????????????????????????????????????????????????????????????????????????????????????????????
		</sequence>
		<sequence>
			<taxon idref="Pitcairnia_rectiflora"/>
			???????????????????????????????????????????????????????????????????????????????????????????????????????????????????????????????????????????????????????????????????????????????????????????????????????????????????????????????????????????????????????????????????????????????????????????????????????????????????????????????????????????????????????????????????????????????????????????????????????????????????????????????????????????????????????????????????????????????????????????????????????????????????????????????????????????????????????????????????????????????????????????????????????????????????????????????????????????????????????????????????????????????????????????????????????????????????????????????????????????????
		</sequence>
		<sequence>
			<taxon idref="Pitcairnia_recurvata"/>
			???????????????????????????????????????????????????????????????????????????????????????????????????????????????????????????????????????????????????????????????????????????????????????????????????????????????????????????????????????????????????????????????????????????????????????????????????????????????????????????????????????????????????????????????????????????????????????????????????????????????????????????????????????????????????????????????????????????????????????????????????????????????????????????????????????????????????????????????????????????????????????????????????????????????????????????????????????????????????????????????????????????????????????????????????????????????????????????????????????????????
		</sequence>
		<sequence>
			<taxon idref="Pitcairnia_reflexiflora"/>
			???????????????????????????????????????????????????????????????????????????????????????????????????????????????????????????????????????????????????????????????????????????????????????????????????????????????????????????????????????????????????????????????????????????????????????????????????????????????????????????????????????????????????????????????????????????????????????????????????????????????????????????????????????????????????????????????????????????????????????????????????????????????????????????????????????????????????????????????????????????????????????????????????????????????????????????????????????????????????????????????????????????????????????????????????????????????????????????????????????????????
		</sequence>
		<sequence>
			<taxon idref="Pitcairnia_riparia"/>
			???????????????????????????????????????????????????????????????????????????????????????????????????????????????????????????????????????????????????????????????????????????????????????????????????????????????????????????????????????????????????????????????????????????????????????????????????????????????????????????????????????????????????????????????????????????????????????????????????????????????????????????????????????????????????????????????????????????????????????????????????????????????????????????????????????????????????????????????????????????????????????????????????????????????????????????????????????????????????????????????????????????????????????????????????????????????????????????????????????????????
		</sequence>
		<sequence>
			<taxon idref="Pitcairnia_roseoalba"/>
			???????????????????????????????????????????????????????????????????????????????????????????????????????????????????????????????????????????????????????????????????????????????????????????????????????????????????????????????????????????????????????????????????????????????????????????????????????????????????????????????????????????????????????????????????????????????????????????????????????????????????????????????????????????????????????????????????????????????????????????????????????????????????????????????????????????????????????????????????????????????????????????????????????????????????????????????????????????????????????????????????????????????????????????????????????????????????????????????????????????????
		</sequence>
		<sequence>
			<taxon idref="Pitcairnia_rubronigriflora"/>
			???????????????????????????????????????????????????????????????????????????????????????????????????????????????????????????????????????????????????????????????????????????????????????????????????????????????????????????????????????????????????????????????????????????????????????????????????????????????????????????????????????????????????????????????????????????????????????????????????????????????????????????????????????????????????????????????????????????????????????????????????????????????????????????????????????????????????????????????????????????????????????????????????????????????????????????????????????????????????????????????????????????????????????????????????????????????????????????????????????????????
		</sequence>
		<sequence>
			<taxon idref="Pitcairnia_sanguinea"/>
			???????????????????????????????????????????????????????????????????????????????????????????????????????????????????????????????????????????????????????????????????????????????????????????????????????????????????????????????????????????????????????????????????????????????????????????????????????????????????????????????????????????????????????????????????????????????????????????????????????????????????????????????????????????????????????????????????????????????????????????????????????????????????????????????????????????????????????????????????????????????????????????????????????????????????????????????????????????????????????????????????????????????????????????????????????????????????????????????????????????????
		</sequence>
		<sequence>
			<taxon idref="Pitcairnia_smithiorum"/>
			???????????????????????????????????????????????????????????????????????????????????????????????????????????????????????????????????????????????????????????????????????????????????????????????????????????????????????????????????????????????????????????????????????????????????????????????????????????????????????????????????????????????????????????????????????????????????????????????????????????????????????????????????????????????????????????????????????????????????????????????????????????????????????????????????????????????????????????????????????????????????????????????????????????????????????????????????????????????????????????????????????????????????????????????????????????????????????????????????????????????
		</sequence>
		<sequence>
			<taxon idref="Pitcairnia_spicata"/>
			???????????????????????????????????????????????????????????????????????????????????????????????????????????????????????????????????????????????????????????????????????????????????????????????????????????????????????????????????????????????????????????????????????????????????????????????????????????????????????????????????????????????????????????????????????????????????????????????????????????????????????????????????????????????????????????????????????????????????????????????????????????????????????????????????????????????????????????????????????????????????????????????????????????????????????????????????????????????????????????????????????????????????????????????????????????????????????????????????????????????
		</sequence>
		<sequence>
			<taxon idref="Pitcairnia_sprucei"/>
			???????????????????????????????????????????????????????????????????????????????????????????????????????????????????????????????????????????????????????????????????????????????????????????????????????????????????????????????????????????????????????????????????????????????????????????????????????????????????????????????????????????????????????????????????????????????????????????????????????????????????????????????????????????????????????????????????????????????????????????????????????????????????????????????????????????????????????????????????????????????????????????????????????????????????????????????????????????????????????????????????????????????????????????????????????????????????????????????????????????????
		</sequence>
		<sequence>
			<taxon idref="Pitcairnia_squarrosa"/>
			???????????????????????????????????????????????????????????????????????????????????????????????????????????????????????????????????????????????????????????????????????????????????????????????????????????????????????????????????????????????????????????????????????????????????????????????????????????????????????????????????????????????????????????????????????????????????????????????????????????????????????????????????????????????????????????????????????????????????????????????????????????????????????????????????????????????????????????????????????????????????????????????????????????????????????????????????????????????????????????????????????????????????????????????????????????????????????????????????????????????
		</sequence>
		<sequence>
			<taxon idref="Pitcairnia_staminea"/>
			???????????????????????????????????????????????????????????????????????????????????????????????????????????????????????????????????????????????????????????????????????????????????????????????????????????????????????????????????????????????????????????????????????????????????????????????????????????????????????????????????????????????????????????????????????????????????????????????????????????????????????????????????????????????????????????????????????????????????????????????????????????????????????????????????????????????????????????????????????????????????????????????????????????????????????????????????????????????????????????????????????????????????????????????????????????????????????????????????????????????
		</sequence>
		<sequence>
			<taxon idref="Pitcairnia_sulphurea"/>
			???????????????????????????????????????????????????????????????????????????????????????????????????????????????????????????????????????????????????????????????????????????????????????????????????????????????????????????????????????????????????????????????????????????????????????????????????????????????????????????????????????????????????????????????????????????????????????????????????????????????????????????????????????????????????????????????????????????????????????????????????????????????????????????????????????????????????????????????????????????????????????????????????????????????????????????????????????????????????????????????????????????????????????????????????????????????????????????????????????????????
		</sequence>
		<sequence>
			<taxon idref="Pitcairnia_utcubambensis"/>
			???????????????????????????????????????????????????????????????????????????????????????????????????????????????????????????????????????????????????????????????????????????????????????????????????????????????????????????????????????????????????????????????????????????????????????????????????????????????????????????????????????????????????????????????????????????????????????????????????????????????????????????????????????????????????????????????????????????????????????????????????????????????????????????????????????????????????????????????????????????????????????????????????????????????????????????????????????????????????????????????????????????????????????????????????????????????????????????????????????????????
		</sequence>
		<sequence>
			<taxon idref="Pitcairnia_villetaensis"/>
			???????????????????????????????????????????????????????????????????????????????????????????????????????????????????????????????????????????????????????????????????????????????????????????????????????????????????????????????????????????????????????????????????????????????????????????????????????????????????????????????????????????????????????????????????????????????????????????????????????????????????????????????????????????????????????????????????????????????????????????????????????????????????????????????????????????????????????????????????????????????????????????????????????????????????????????????????????????????????????????????????????????????????????????????????????????????????????????????????????????????
		</sequence>
		<sequence>
			<taxon idref="Pitcairnia_wendlandii"/>
			???????????????????????????????????????????????????????????????????????????????????????????????????????????????????????????????????????????????????????????????????????????????????????????????????????????????????????????????????????????????????????????????????????????????????????????????????????????????????????????????????????????????????????????????????????????????????????????????????????????????????????????????????????????????????????????????????????????????????????????????????????????????????????????????????????????????????????????????????????????????????????????????????????????????????????????????????????????????????????????????????????????????????????????????????????????????????????????????????????????????
		</sequence>
		<sequence>
			<taxon idref="Pitcairnia_xanthocalyx"/>
			???????????????????????????????????????????????????????????????????????????????????????????????????????????????????????????????????????????????????????????????????????????????????????????????????????????????????????????????????????????????????????????????????????????????????????????????????????????????????????????????????????????????????????????????????????????????????????????????????????????????????????????????????????????????????????????????????????????????????????????????????????????????????????????????????????????????????????????????????????????????????????????????????????????????????????????????????????????????????????????????????????????????????????????????????????????????????????????????????????????????
		</sequence>
		<sequence>
			<taxon idref="Pitcairnia_yaupibajaensis"/>
			???????????????????????????????????????????????????????????????????????????????????????????????????????????????????????????????????????????????????????????????????????????????????????????????????????????????????????????????????????????????????????????????????????????????????????????????????????????????????????????????????????????????????????????????????????????????????????????????????????????????????????????????????????????????????????????????????????????????????????????????????????????????????????????????????????????????????????????????????????????????????????????????????????????????????????????????????????????????????????????????????????????????????????????????????????????????????????????????????????????????
		</sequence>
		<sequence>
			<taxon idref="Portea_alatisepala"/>
			???????????????????????????????????????????????????????????????????????????????????????????????????????????????????????????????????????????????????????????????????????????????????????????????????????????????????????????????????????????????????????????????????????????????????????????????????????????????????????????????????????????????????????????????????????????????????????????????????????????????????????????????????????????????????????????????????????????????????????????????????????????????????????????????????????????????????????????????????????????????????????????????????????????????????????????????????????????????????????????????????????????????????????????????????????????????????????????????????????????????
		</sequence>
		<sequence>
			<taxon idref="Portea_filifera"/>
			???????????????????????????????????????????????????????????????????????????????????????????????????????????????????????????????????????????????????????????????????????????????????????????????????????????????????????????????????????????????????????????????????????????????????????????????????????????????????????????????????????????????????????????????????????????????????????????????????????????????????????????????????????????????????????????????????????????????????????????????????????????????????????????????????????????????????????????????????????????????????????????????????????????????????????????????????????????????????????????????????????????????????????????????????????????????????????????????????????????????
		</sequence>
		<sequence>
			<taxon idref="Portea_grandiflora"/>
			???????????????????????????????????????????????????????????????????????????????????????????????????????????????????????????????????????????????????????????????????????????????????????????????????????????????????????????????????????????????????????????????????????????????????????????????????????????????????????????????????????????????????????????????????????????????????????????????????????????????????????????????????????????????????????????????????????????????????????????????????????????????????????????????????????????????????????????????????????????????????????????????????????????????????????????????????????????????????????????????????????????????????????????????????????????????????????????????????????????????
		</sequence>
		<sequence>
			<taxon idref="Portea_kermesina"/>
			???????????????????????????????????????????????????????????????????????????????????????????????????????????????????????????????????????????????????????????????????????????????????????????????????????????????????????????????????????????????????????????????????????????????????????????????????????????????????????????????????????????????????????????????????????????????????????????????????????????????????????????????????????????????????????????????????????????????????????????????????????????????????????????????????????????????????????????????????????????????????????????????????????????????????????????????????????????????????????????????????????????????????????????????????????????????????????????????????????????????
		</sequence>
		<sequence>
			<taxon idref="Portea_nana"/>
			???????????????????????????????????????????????????????????????????????????????????????????????????????????????????????????????????????????????????????????????????????????????????????????????????????????????????????????????????????????????????????????????????????????????????????????????????????????????????????????????????????????????????????????????????????????????????????????????????????????????????????????????????????????????????????????????????????????????????????????????????????????????????????????????????????????????????????????????????????????????????????????????????????????????????????????????????????????????????????????????????????????????????????????????????????????????????????????????????????????????
		</sequence>
		<sequence>
			<taxon idref="Portea_petropolitana"/>
			???????????????????????????????????????????????????????????????????????????????????????????????????????????????????????????????????????????????????????????????????????????????????????????????????????????????????????????????????????????????????????????????????????????????????????????????????????????????????????????????????????????????????????????????????????????????????????????????????????????????????????????????????????????????????????????????????????????????????????????????????????????????????????????????????????????????????????????????????????????????????????????????????????????????????????????????????????????????????????????????????????????????????????????????????????????????????????????????????????????????
		</sequence>
		<sequence>
			<taxon idref="Portea_petropolitana_var._extensa"/>
			???????????????????????????????????????????????????????????????????????????????????????????????????????????????????????????????????????????????????????????????????????????????????????????????????????????????????????????????????????????????????????????????????????????????????????????????????????????????????????????????????????????????????????????????????????????????????????????????????????????????????????????????????????????????????????????????????????????????????????????????????????????????????????????????????????????????????????????????????????????????????????????????????????????????????????????????????????????????????????????????????????????????????????????????????????????????????????????????????????????????
		</sequence>
		<sequence>
			<taxon idref="Portea_petropolitana_var._noettigii"/>
			???????????????????????????????????????????????????????????????????????????????????????????????????????????????????????????????????????????????????????????????????????????????????????????????????????????????????????????????????????????????????????????????????????????????????????????????????????????????????????????????????????????????????????????????????????????????????????????????????????????????????????????????????????????????????????????????????????????????????????????????????????????????????????????????????????????????????????????????????????????????????????????????????????????????????????????????????????????????????????????????????????????????????????????????????????????????????????????????????????????????
		</sequence>
		<sequence>
			<taxon idref="Pseudalcantarea_grandis"/>
			???????????????????????????????????????????????????????????????????????????????????????????????????????????????????????????????????????????????????????????????????????????????????????????????????????????????????????????????????????????????????????????????????????????????????????????????????????????????????????????????????????????????????????????????????????????????????????????????????????????????????????????????????????????????????????????????????????????????????????????????????????????????????????????????????????????????????????????????????????????????????????????????????????????????????????????????????????????????????????????????????????????????????????????????????????????????????????????????????????????????
		</sequence>
		<sequence>
			<taxon idref="Pseudalcantarea_macropetala"/>
			???????????????????????????????????????????????????????????????????????????????????????????????????????????????????????????????????????????????????????????????????????????????????????????????????????????????????????????????????????????????????????????????????????????????????????????????????????????????????????????????????????????????????????????????????????????????????????????????????????????????????????????????????????????????????????????????????????????????????????????????????????????????????????????????????????????????????????????????????????????????????????????????????????????????????????????????????????????????????????????????????????????????????????????????????????????????????????????????????????????????
		</sequence>
		<sequence>
			<taxon idref="Pseudalcantarea_viridiflora"/>
			???????????????????????????????????????????????????????????????????????????????????????????????????????????????????????????????????????????????????????????????????????????????????????????????????????????????????????????????????????????????????????????????????????????????????????????????????????????????????????????????????????????????????????????????????????????????????????????????????????????????????????????????????????????????????????????????????????????????????????????????????????????????????????????????????????????????????????????????????????????????????????????????????????????????????????????????????????????????????????????????????????????????????????????????????????????????????????????????????????????????
		</sequence>
		<sequence>
			<taxon idref="Pseudaraeococcus_parviflorus"/>
			???????????????????????????????????????????????????????????????????????????????????????????????????????????????????????????????????????????????????????????????????????????????????????????????????????????????????????????????????????????????????????????????????????????????????????????????????????????????????????????????????????????????????????????????????????????????????????????????????????????????????????????????????????????????????????????????????????????????????????????????????????????????????????????????????????????????????????????????????????????????????????????????????????????????????????????????????????????????????????????????????????????????????????????????????????????????????????????????????????????????
		</sequence>
		<sequence>
			<taxon idref="Puya_aequatorialis"/>
			???????????????????????????????????????????????????????????????????????????????????????????????????????????????????????????????????????????????????????????????????????????????????????????????????????????????????????????????????????????????????????????????????????????????????????????????????????????????????????????????????????????????????????????????????????????????????????????????????????????????????????????????????????????????????????????????????????????????????????????????????????????????????????????????????????????????????????????????????????????????????????????????????????????????????????????????????????????????????????????????????????????????????????????????????????????????????????????????????????????????
		</sequence>
		<sequence>
			<taxon idref="Puya_alpestris"/>
			???????????????????????????????????????????????????????????????????????????????????????????????????????????????????????????????????????????????????????????????????????????????????????????????????????????????????????????????????????????????????????????????????????????????????????????????????????????????????????????????????????????????????????????????????????????????????????????????????????????????????????????????????????????????????????????????????????????????????????????????????????????????????????????????????????????????????????????????????????????????????????????????????????????????????????????????????????????????????????????????????????????????????????????????????????????????????????????????????????????????
		</sequence>
		<sequence>
			<taxon idref="Puya_angusta"/>
			???????????????????????????????????????????????????????????????????????????????????????????????????????????????????????????????????????????????????????????????????????????????????????????????????????????????????????????????????????????????????????????????????????????????????????????????????????????????????????????????????????????????????????????????????????????????????????????????????????????????????????????????????????????????????????????????????????????????????????????????????????????????????????????????????????????????????????????????????????????????????????????????????????????????????????????????????????????????????????????????????????????????????????????????????????????????????????????????????????????????
		</sequence>
		<sequence>
			<taxon idref="Puya_bicolor"/>
			???????????????????????????????????????????????????????????????????????????????????????????????????????????????????????????????????????????????????????????????????????????????????????????????????????????????????????????????????????????????????????????????????????????????????????????????????????????????????????????????????????????????????????????????????????????????????????????????????????????????????????????????????????????????????????????????????????????????????????????????????????????????????????????????????????????????????????????????????????????????????????????????????????????????????????????????????????????????????????????????????????????????????????????????????????????????????????????????????????????????
		</sequence>
		<sequence>
			<taxon idref="Puya_boliviensis"/>
			???????????????????????????????????????????????????????????????????????????????????????????????????????????????????????????????????????????????????????????????????????????????????????????????????????????????????????????????????????????????????????????????????????????????????????????????????????????????????????????????????????????????????????????????????????????????????????????????????????????????????????????????????????????????????????????????????????????????????????????????????????????????????????????????????????????????????????????????????????????????????????????????????????????????????????????????????????????????????????????????????????????????????????????????????????????????????????????????????????????????
		</sequence>
		<sequence>
			<taxon idref="Puya_castellanosii"/>
			???????????????????????????????????????????????????????????????????????????????????????????????????????????????????????????????????????????????????????????????????????????????????????????????????????????????????????????????????????????????????????????????????????????????????????????????????????????????????????????????????????????????????????????????????????????????????????????????????????????????????????????????????????????????????????????????????????????????????????????????????????????????????????????????????????????????????????????????????????????????????????????????????????????????????????????????????????????????????????????????????????????????????????????????????????????????????????????????????????????????
		</sequence>
		<sequence>
			<taxon idref="Puya_chilensis"/>
			???????????????????????????????????????????????????????????????????????????????????????????????????????????????????????????????????????????????????????????????????????????????????????????????????????????????????????????????????????????????????????????????????????????????????????????????????????????????????????????????????????????????????????????????????????????????????????????????????????????????????????????????????????????????????????????????????????????????????????????????????????????????????????????????????????????????????????????????????????????????????????????????????????????????????????????????????????????????????????????????????????????????????????????????????????????????????????????????????????????????
		</sequence>
		<sequence>
			<taxon idref="Puya_coerulea"/>
			???????????????????????????????????????????????????????????????????????????????????????????????????????????????????????????????????????????????????????????????????????????????????????????????????????????????????????????????????????????????????????????????????????????????????????????????????????????????????????????????????????????????????????????????????????????????????????????????????????????????????????????????????????????????????????????????????????????????????????????????????????????????????????????????????????????????????????????????????????????????????????????????????????????????????????????????????????????????????????????????????????????????????????????????????????????????????????????????????????????????
		</sequence>
		<sequence>
			<taxon idref="Puya_coerulea_var._violacea"/>
			???????????????????????????????????????????????????????????????????????????????????????????????????????????????????????????????????????????????????????????????????????????????????????????????????????????????????????????????????????????????????????????????????????????????????????????????????????????????????????????????????????????????????????????????????????????????????????????????????????????????????????????????????????????????????????????????????????????????????????????????????????????????????????????????????????????????????????????????????????????????????????????????????????????????????????????????????????????????????????????????????????????????????????????????????????????????????????????????????????????????
		</sequence>
		<sequence>
			<taxon idref="Puya_compacta"/>
			???????????????????????????????????????????????????????????????????????????????????????????????????????????????????????????????????????????????????????????????????????????????????????????????????????????????????????????????????????????????????????????????????????????????????????????????????????????????????????????????????????????????????????????????????????????????????????????????????????????????????????????????????????????????????????????????????????????????????????????????????????????????????????????????????????????????????????????????????????????????????????????????????????????????????????????????????????????????????????????????????????????????????????????????????????????????????????????????????????????????
		</sequence>
		<sequence>
			<taxon idref="Puya_dasylirioides"/>
			???????????????????????????????????????????????????????????????????????????????????????????????????????????????????????????????????????????????????????????????????????????????????????????????????????????????????????????????????????????????????????????????????????????????????????????????????????????????????????????????????????????????????????????????????????????????????????????????????????????????????????????????????????????????????????????????????????????????????????????????????????????????????????????????????????????????????????????????????????????????????????????????????????????????????????????????????????????????????????????????????????????????????????????????????????????????????????????????????????????????
		</sequence>
		<sequence>
			<taxon idref="Puya_densiflora"/>
			???????????????????????????????????????????????????????????????????????????????????????????????????????????????????????????????????????????????????????????????????????????????????????????????????????????????????????????????????????????????????????????????????????????????????????????????????????????????????????????????????????????????????????????????????????????????????????????????????????????????????????????????????????????????????????????????????????????????????????????????????????????????????????????????????????????????????????????????????????????????????????????????????????????????????????????????????????????????????????????????????????????????????????????????????????????????????????????????????????????????
		</sequence>
		<sequence>
			<taxon idref="Puya_dyckioides"/>
			???????????????????????????????????????????????????????????????????????????????????????????????????????????????????????????????????????????????????????????????????????????????????????????????????????????????????????????????????????????????????????????????????????????????????????????????????????????????????????????????????????????????????????????????????????????????????????????????????????????????????????????????????????????????????????????????????????????????????????????????????????????????????????????????????????????????????????????????????????????????????????????????????????????????????????????????????????????????????????????????????????????????????????????????????????????????????????????????????????????????
		</sequence>
		<sequence>
			<taxon idref="Puya_ferreyrae"/>
			???????????????????????????????????????????????????????????????????????????????????????????????????????????????????????????????????????????????????????????????????????????????????????????????????????????????????????????????????????????????????????????????????????????????????????????????????????????????????????????????????????????????????????????????????????????????????????????????????????????????????????????????????????????????????????????????????????????????????????????????????????????????????????????????????????????????????????????????????????????????????????????????????????????????????????????????????????????????????????????????????????????????????????????????????????????????????????????????????????????????
		</sequence>
		<sequence>
			<taxon idref="Puya_ferruginea"/>
			AACTATTGATTTGGCCATGCAGATATATGATTTTATTCGCCACGTTGGAATTCACAACCAAATGTGTCTCCGCATCCAACCAAAACGTAAGTTCCCTTCGTAGCAGAGGATAGGCCGGTTCGCTTGAGGAGAATATTTTCTATGATCATACCTGAATCATGTCATCCACGAACAGGCTCCGTAAGATCCGTAGAATAGAATAAGTGATGTGGCATGATTCAATGTTCTATCTATTCCACTTAACTTATTTATTTATTATAGTGTGGAAATGCATTCATTTCCTTTGCATCGATTCCAATCTATGATACTATCGGAGTGAAAGAAGGGATCTAAGGAAGAACAGAGGCTAGACTTTATTAGTAACAAGTAAATATTTTTTACGTAAGAAAATCGAGATATGGTGGGGATAAACACCAATCAAAAGACATGAGACAACCCAAAAAGCACTTGATCATGATCAAATTTGTAAGCCTACTTGGATATTGAGCATTTACCTATAAGAACAGAATTCTTTGCAATGAATAGTTGTAGTTGCAATTCTGGAAAATTGAATGTGATAAATCTTTTCTTACTTACATAGGGTTATTAACTATGTTATTGTATGAAATAACGATTTTTATTTTTATATGGGTTTATTTCTGTTATTCCTTTGATTCTTGCTCGAGCCGGATGATGAAAAATTATCATGTCCGGTTCTTCGGAGGATGGATCCATAAGAA
		</sequence>
		<sequence>
			<taxon idref="Puya_floccosa"/>
			???????????????????????????????????????????????????????????????????????????????????????????????????????????????????????????????????????????????????????????????????????????????????????????????????????????????????????????????????????????????????????????????????????????????????????????????????????????????????????????????????????????????????????????????????????????????????????????????????????????????????????????????????????????????????????????????????????????????????????????????????????????????????????????????????????????????????????????????????????????????????????????????????????????????????????????????????????????????????????????????????????????????????????????????????????????????????????????????????????????????
		</sequence>
		<sequence>
			<taxon idref="Puya_gilmartiniae"/>
			???????????????????????????????????????????????????????????????????????????????????????????????????????????????????????????????????????????????????????????????????????????????????????????????????????????????????????????????????????????????????????????????????????????????????????????????????????????????????????????????????????????????????????????????????????????????????????????????????????????????????????????????????????????????????????????????????????????????????????????????????????????????????????????????????????????????????????????????????????????????????????????????????????????????????????????????????????????????????????????????????????????????????????????????????????????????????????????????????????????????
		</sequence>
		<sequence>
			<taxon idref="Puya_goudotiana"/>
			???????????????????????????????????????????????????????????????????????????????????????????????????????????????????????????????????????????????????????????????????????????????????????????????????????????????????????????????????????????????????????????????????????????????????????????????????????????????????????????????????????????????????????????????????????????????????????????????????????????????????????????????????????????????????????????????????????????????????????????????????????????????????????????????????????????????????????????????????????????????????????????????????????????????????????????????????????????????????????????????????????????????????????????????????????????????????????????????????????????????
		</sequence>
		<sequence>
			<taxon idref="Puya_hamata"/>
			???????????????????????????????????????????????????????????????????????????????????????????????????????????????????????????????????????????????????????????????????????????????????????????????????????????????????????????????????????????????????????????????????????????????????????????????????????????????????????????????????????????????????????????????????????????????????????????????????????????????????????????????????????????????????????????????????????????????????????????????????????????????????????????????????????????????????????????????????????????????????????????????????????????????????????????????????????????????????????????????????????????????????????????????????????????????????????????????????????????????
		</sequence>
		<sequence>
			<taxon idref="Puya_harmsii"/>
			???????????????????????????????????????????????????????????????????????????????????????????????????????????????????????????????????????????????????????????????????????????????????????????????????????????????????????????????????????????????????????????????????????????????????????????????????????????????????????????????????????????????????????????????????????????????????????????????????????????????????????????????????????????????????????????????????????????????????????????????????????????????????????????????????????????????????????????????????????????????????????????????????????????????????????????????????????????????????????????????????????????????????????????????????????????????????????????????????????????????
		</sequence>
		<sequence>
			<taxon idref="Puya_herrerae"/>
			???????????????????????????????????????????????????????????????????????????????????????????????????????????????????????????????????????????????????????????????????????????????????????????????????????????????????????????????????????????????????????????????????????????????????????????????????????????????????????????????????????????????????????????????????????????????????????????????????????????????????????????????????????????????????????????????????????????????????????????????????????????????????????????????????????????????????????????????????????????????????????????????????????????????????????????????????????????????????????????????????????????????????????????????????????????????????????????????????????????????
		</sequence>
		<sequence>
			<taxon idref="Puya_herzogii"/>
			AACTATTGATTTGGCCATGCAGATATATGATTTTATCCGCCACGTTGGAATTCACAACCAAATGTGTCTCCGCATCCAACCAACACGTAAGTTCCCTACGTAGCAGAGGATGGGCCGGTTCGCTTGAGGAGAATATTTTCGATGATCATACCCGAATCATGTCATCCATGAGCAGGCTCCGTAAGATCCGTAGAATAGAATAAGTGATGTGGCATGATCCAATGTTCTATCTATTCC-----ACTTACTTTTCATTTCTAGTGTGGAAATGGATTCATTTCCTTTGCATCGATTCCGATCTATGATACTATCGGAGTGAAAGAAGGGATCTAAGGAAGAACAGAGGCTATACTTTATTAGTAACAAGTAAATACTTTTTACGTAAGAAAATCGAGATATGGTGGGGATAAACACCAATCAAAAGACATGAGACAATCCAAAAAGCACTTGATCATGATCAAATTTGTAAGTCTACTTGGATATTGAGCATTTACCTATAAGAACAGAATTCTTTGCAATGAATAGTTGTAGTTGCAACTCCGGAAAATGGAATGTGATAAATCTTTT----CAACCATTGAGTTATGTTATACGTTATTGTATGAAATAACGATT-------TTCTATGGGTTGATTTCTGTTATTCCTTTTATTCTTGCTCGAGCCAGATGATGAAAAATTATCATGTCCGGTTCTTCGGAGGATGGATCCATAAGAA
		</sequence>
		<sequence>
			<taxon idref="Puya_humilis"/>
			???????????????????????????????????????????????????????????????????????????????????????????????????????????????????????????????????????????????????????????????????????????????????????????????????????????????????????????????????????????????????????????????????????????????????????????????????????????????????????????????????????????????????????????????????????????????????????????????????????????????????????????????????????????????????????????????????????????????????????????????????????????????????????????????????????????????????????????????????????????????????????????????????????????????????????????????????????????????????????????????????????????????????????????????????????????????????????????????????????????????
		</sequence>
		<sequence>
			<taxon idref="Puya_lanata"/>
			???????????????????????????????????????????????????????????????????????????????????????????????????????????????????????????????????????????????????????????????????????????????????????????????????????????????????????????????????????????????????????????????????????????????????????????????????????????????????????????????????????????????????????????????????????????????????????????????????????????????????????????????????????????????????????????????????????????????????????????????????????????????????????????????????????????????????????????????????????????????????????????????????????????????????????????????????????????????????????????????????????????????????????????????????????????????????????????????????????????????
		</sequence>
		<sequence>
			<taxon idref="Puya_laxa"/>
			???????????????????????????????????????????????????????????????????????????????????????????????????????????????????????????????????????????????????????????????????????????????????????????????????????????????????????????????????????????????????????????????????????????????????????????????????????????????????????????????????????????????????????????????????????????????????????????????????????????????????????????????????????????????????????????????????????????????????????????????????????????????????????????????????????????????????????????????????????????????????????????????????????????????????????????????????????????????????????????????????????????????????????????????????????????????????????????????????????????????
		</sequence>
		<sequence>
			<taxon idref="Puya_lineata"/>
			???????????????????????????????????????????????????????????????????????????????????????????????????????????????????????????????????????????????????????????????????????????????????????????????????????????????????????????????????????????????????????????????????????????????????????????????????????????????????????????????????????????????????????????????????????????????????????????????????????????????????????????????????????????????????????????????????????????????????????????????????????????????????????????????????????????????????????????????????????????????????????????????????????????????????????????????????????????????????????????????????????????????????????????????????????????????????????????????????????????????
		</sequence>
		<sequence>
			<taxon idref="Puya_macrura"/>
			???????????????????????????????????????????????????????????????????????????????????????????????????????????????????????????????????????????????????????????????????????????????????????????????????????????????????????????????????????????????????????????????????????????????????????????????????????????????????????????????????????????????????????????????????????????????????????????????????????????????????????????????????????????????????????????????????????????????????????????????????????????????????????????????????????????????????????????????????????????????????????????????????????????????????????????????????????????????????????????????????????????????????????????????????????????????????????????????????????????????
		</sequence>
		<sequence>
			<taxon idref="Puya_mima"/>
			???????????????????????????????????????????????????????????????????????????????????????????????????????????????????????????????????????????????????????????????????????????????????????????????????????????????????????????????????????????????????????????????????????????????????????????????????????????????????????????????????????????????????????????????????????????????????????????????????????????????????????????????????????????????????????????????????????????????????????????????????????????????????????????????????????????????????????????????????????????????????????????????????????????????????????????????????????????????????????????????????????????????????????????????????????????????????????????????????????????????
		</sequence>
		<sequence>
			<taxon idref="Puya_mirabilis"/>
			???????????????????????????????????????????????????????????????????????????????????????????????????????????????????????????????????????????????????????????????????????????????????????????????????????????????????????????????????????????????????????????????????????????????????????????????????????????????????????????????????????????????????????????????????????????????????????????????????????????????????????????????????????????????????????????????????????????????????????????????????????????????????????????????????????????????????????????????????????????????????????????????????????????????????????????????????????????????????????????????????????????????????????????????????????????????????????????????????????????????
		</sequence>
		<sequence>
			<taxon idref="Puya_nana"/>
			???????????????????????????????????????????????????????????????????????????????????????????????????????????????????????????????????????????????????????????????????????????????????????????????????????????????????????????????????????????????????????????????????????????????????????????????????????????????????????????????????????????????????????????????????????????????????????????????????????????????????????????????????????????????????????????????????????????????????????????????????????????????????????????????????????????????????????????????????????????????????????????????????????????????????????????????????????????????????????????????????????????????????????????????????????????????????????????????????????????????
		</sequence>
		<sequence>
			<taxon idref="Puya_nitida"/>
			???????????????????????????????????????????????????????????????????????????????????????????????????????????????????????????????????????????????????????????????????????????????????????????????????????????????????????????????????????????????????????????????????????????????????????????????????????????????????????????????????????????????????????????????????????????????????????????????????????????????????????????????????????????????????????????????????????????????????????????????????????????????????????????????????????????????????????????????????????????????????????????????????????????????????????????????????????????????????????????????????????????????????????????????????????????????????????????????????????????????
		</sequence>
		<sequence>
			<taxon idref="Puya_nutans"/>
			???????????????????????????????????????????????????????????????????????????????????????????????????????????????????????????????????????????????????????????????????????????????????????????????????????????????????????????????????????????????????????????????????????????????????????????????????????????????????????????????????????????????????????????????????????????????????????????????????????????????????????????????????????????????????????????????????????????????????????????????????????????????????????????????????????????????????????????????????????????????????????????????????????????????????????????????????????????????????????????????????????????????????????????????????????????????????????????????????????????????
		</sequence>
		<sequence>
			<taxon idref="Puya_obconica"/>
			???????????????????????????????????????????????????????????????????????????????????????????????????????????????????????????????????????????????????????????????????????????????????????????????????????????????????????????????????????????????????????????????????????????????????????????????????????????????????????????????????????????????????????????????????????????????????????????????????????????????????????????????????????????????????????????????????????????????????????????????????????????????????????????????????????????????????????????????????????????????????????????????????????????????????????????????????????????????????????????????????????????????????????????????????????????????????????????????????????????????
		</sequence>
		<sequence>
			<taxon idref="Puya_pygmaea"/>
			???????????????????????????????????????????????????????????????????????????????????????????????????????????????????????????????????????????????????????????????????????????????????????????????????????????????????????????????????????????????????????????????????????????????????????????????????????????????????????????????????????????????????????????????????????????????????????????????????????????????????????????????????????????????????????????????????????????????????????????????????????????????????????????????????????????????????????????????????????????????????????????????????????????????????????????????????????????????????????????????????????????????????????????????????????????????????????????????????????????????
		</sequence>
		<sequence>
			<taxon idref="Puya_raimondii"/>
			???????????????????????????????????????????????????????????????????????????????????????????????????????????????????????????????????????????????????????????????????????????????????????????????????????????????????????????????????????????????????????????????????????????????????????????????????????????????????????????????????????????????????????????????????????????????????????????????????????????????????????????????????????????????????????????????????????????????????????????????????????????????????????????????????????????????????????????????????????????????????????????????????????????????????????????????????????????????????????????????????????????????????????????????????????????????????????????????????????????????
		</sequence>
		<sequence>
			<taxon idref="Puya_santosii"/>
			???????????????????????????????????????????????????????????????????????????????????????????????????????????????????????????????????????????????????????????????????????????????????????????????????????????????????????????????????????????????????????????????????????????????????????????????????????????????????????????????????????????????????????????????????????????????????????????????????????????????????????????????????????????????????????????????????????????????????????????????????????????????????????????????????????????????????????????????????????????????????????????????????????????????????????????????????????????????????????????????????????????????????????????????????????????????????????????????????????????????
		</sequence>
		<sequence>
			<taxon idref="Puya_spathacea"/>
			???????????????????????????????????????????????????????????????????????????????????????????????????????????????????????????????????????????????????????????????????????????????????????????????????????????????????????????????????????????????????????????????????????????????????????????????????????????????????????????????????????????????????????????????????????????????????????????????????????????????????????????????????????????????????????????????????????????????????????????????????????????????????????????????????????????????????????????????????????????????????????????????????????????????????????????????????????????????????????????????????????????????????????????????????????????????????????????????????????????????
		</sequence>
		<sequence>
			<taxon idref="Puya_stenothyrsa"/>
			???????????????????????????????????????????????????????????????????????????????????????????????????????????????????????????????????????????????????????????????????????????????????????????????????????????????????????????????????????????????????????????????????????????????????????????????????????????????????????????????????????????????????????????????????????????????????????????????????????????????????????????????????????????????????????????????????????????????????????????????????????????????????????????????????????????????????????????????????????????????????????????????????????????????????????????????????????????????????????????????????????????????????????????????????????????????????????????????????????????????
		</sequence>
		<sequence>
			<taxon idref="Puya_trianae"/>
			???????????????????????????????????????????????????????????????????????????????????????????????????????????????????????????????????????????????????????????????????????????????????????????????????????????????????????????????????????????????????????????????????????????????????????????????????????????????????????????????????????????????????????????????????????????????????????????????????????????????????????????????????????????????????????????????????????????????????????????????????????????????????????????????????????????????????????????????????????????????????????????????????????????????????????????????????????????????????????????????????????????????????????????????????????????????????????????????????????????????
		</sequence>
		<sequence>
			<taxon idref="Puya_tuberosa"/>
			???????????????????????????????????????????????????????????????????????????????????????????????????????????????????????????????????????????????????????????????????????????????????????????????????????????????????????????????????????????????????????????????????????????????????????????????????????????????????????????????????????????????????????????????????????????????????????????????????????????????????????????????????????????????????????????????????????????????????????????????????????????????????????????????????????????????????????????????????????????????????????????????????????????????????????????????????????????????????????????????????????????????????????????????????????????????????????????????????????????????
		</sequence>
		<sequence>
			<taxon idref="Puya_ultima"/>
			???????????????????????????????????????????????????????????????????????????????????????????????????????????????????????????????????????????????????????????????????????????????????????????????????????????????????????????????????????????????????????????????????????????????????????????????????????????????????????????????????????????????????????????????????????????????????????????????????????????????????????????????????????????????????????????????????????????????????????????????????????????????????????????????????????????????????????????????????????????????????????????????????????????????????????????????????????????????????????????????????????????????????????????????????????????????????????????????????????????????
		</sequence>
		<sequence>
			<taxon idref="Puya_venusta"/>
			???????????????????????????????????????????????????????????????????????????????????????????????????????????????????????????????????????????????????????????????????????????????????????????????????????????????????????????????????????????????????????????????????????????????????????????????????????????????????????????????????????????????????????????????????????????????????????????????????????????????????????????????????????????????????????????????????????????????????????????????????????????????????????????????????????????????????????????????????????????????????????????????????????????????????????????????????????????????????????????????????????????????????????????????????????????????????????????????????????????????
		</sequence>
		<sequence>
			<taxon idref="Puya_wrightii"/>
			???????????????????????????????????????????????????????????????????????????????????????????????????????????????????????????????????????????????????????????????????????????????????????????????????????????????????????????????????????????????????????????????????????????????????????????????????????????????????????????????????????????????????????????????????????????????????????????????????????????????????????????????????????????????????????????????????????????????????????????????????????????????????????????????????????????????????????????????????????????????????????????????????????????????????????????????????????????????????????????????????????????????????????????????????????????????????????????????????????????????
		</sequence>
		<sequence>
			<taxon idref="Puya_yakespala"/>
			???????????????????????????????????????????????????????????????????????????????????????????????????????????????????????????????????????????????????????????????????????????????????????????????????????????????????????????????????????????????????????????????????????????????????????????????????????????????????????????????????????????????????????????????????????????????????????????????????????????????????????????????????????????????????????????????????????????????????????????????????????????????????????????????????????????????????????????????????????????????????????????????????????????????????????????????????????????????????????????????????????????????????????????????????????????????????????????????????????????????
		</sequence>
		<sequence>
			<taxon idref="Quesnelia_arvensis"/>
			???????????????????????????????????????????????????????????????????????????????????????????????????????????????????????????????????????????????????????????????????????????????????????????????????????????????????????????????????????????????????????????????????????????????????????????????????????????????????????????????????????????????????????????????????????????????????????????????????????????????????????????????????????????????????????????????????????????????????????????????????????????????????????????????????????????????????????????????????????????????????????????????????????????????????????????????????????????????????????????????????????????????????????????????????????????????????????????????????????????????
		</sequence>
		<sequence>
			<taxon idref="Quesnelia_conquistensis"/>
			???????????????????????????????????????????????????????????????????????????????????????????????????????????????????????????????????????????????????????????????????????????????????????????????????????????????????????????????????????????????????????????????????????????????????????????????????????????????????????????????????????????????????????????????????????????????????????????????????????????????????????????????????????????????????????????????????????????????????????????????????????????????????????????????????????????????????????????????????????????????????????????????????????????????????????????????????????????????????????????????????????????????????????????????????????????????????????????????????????????????
		</sequence>
		<sequence>
			<taxon idref="Quesnelia_edmundoi"/>
			???????????????????????????????????????????????????????????????????????????????????????????????????????????????????????????????????????????????????????????????????????????????????????????????????????????????????????????????????????????????????????????????????????????????????????????????????????????????????????????????????????????????????????????????????????????????????????????????????????????????????????????????????????????????????????????????????????????????????????????????????????????????????????????????????????????????????????????????????????????????????????????????????????????????????????????????????????????????????????????????????????????????????????????????????????????????????????????????????????????????
		</sequence>
		<sequence>
			<taxon idref="Quesnelia_edmundoi_var._rubrobracteata"/>
			???????????????????????????????????????????????????????????????????????????????????????????????????????????????????????????????????????????????????????????????????????????????????????????????????????????????????????????????????????????????????????????????????????????????????????????????????????????????????????????????????????????????????????????????????????????????????????????????????????????????????????????????????????????????????????????????????????????????????????????????????????????????????????????????????????????????????????????????????????????????????????????????????????????????????????????????????????????????????????????????????????????????????????????????????????????????????????????????????????????????
		</sequence>
		<sequence>
			<taxon idref="Quesnelia_humilis"/>
			???????????????????????????????????????????????????????????????????????????????????????????????????????????????????????????????????????????????????????????????????????????????????????????????????????????????????????????????????????????????????????????????????????????????????????????????????????????????????????????????????????????????????????????????????????????????????????????????????????????????????????????????????????????????????????????????????????????????????????????????????????????????????????????????????????????????????????????????????????????????????????????????????????????????????????????????????????????????????????????????????????????????????????????????????????????????????????????????????????????????
		</sequence>
		<sequence>
			<taxon idref="Quesnelia_kautskyi"/>
			???????????????????????????????????????????????????????????????????????????????????????????????????????????????????????????????????????????????????????????????????????????????????????????????????????????????????????????????????????????????????????????????????????????????????????????????????????????????????????????????????????????????????????????????????????????????????????????????????????????????????????????????????????????????????????????????????????????????????????????????????????????????????????????????????????????????????????????????????????????????????????????????????????????????????????????????????????????????????????????????????????????????????????????????????????????????????????????????????????????????
		</sequence>
		<sequence>
			<taxon idref="Quesnelia_koltesii"/>
			???????????????????????????????????????????????????????????????????????????????????????????????????????????????????????????????????????????????????????????????????????????????????????????????????????????????????????????????????????????????????????????????????????????????????????????????????????????????????????????????????????????????????????????????????????????????????????????????????????????????????????????????????????????????????????????????????????????????????????????????????????????????????????????????????????????????????????????????????????????????????????????????????????????????????????????????????????????????????????????????????????????????????????????????????????????????????????????????????????????????
		</sequence>
		<sequence>
			<taxon idref="Quesnelia_lateralis"/>
			???????????????????????????????????????????????????????????????????????????????????????????????????????????????????????????????????????????????????????????????????????????????????????????????????????????????????????????????????????????????????????????????????????????????????????????????????????????????????????????????????????????????????????????????????????????????????????????????????????????????????????????????????????????????????????????????????????????????????????????????????????????????????????????????????????????????????????????????????????????????????????????????????????????????????????????????????????????????????????????????????????????????????????????????????????????????????????????????????????????????
		</sequence>
		<sequence>
			<taxon idref="Quesnelia_liboniana"/>
			???????????????????????????????????????????????????????????????????????????????????????????????????????????????????????????????????????????????????????????????????????????????????????????????????????????????????????????????????????????????????????????????????????????????????????????????????????????????????????????????????????????????????????????????????????????????????????????????????????????????????????????????????????????????????????????????????????????????????????????????????????????????????????????????????????????????????????????????????????????????????????????????????????????????????????????????????????????????????????????????????????????????????????????????????????????????????????????????????????????????
		</sequence>
		<sequence>
			<taxon idref="Quesnelia_marmorata"/>
			???????????????????????????????????????????????????????????????????????????????????????????????????????????????????????????????????????????????????????????????????????????????????????????????????????????????????????????????????????????????????????????????????????????????????????????????????????????????????????????????????????????????????????????????????????????????????????????????????????????????????????????????????????????????????????????????????????????????????????????????????????????????????????????????????????????????????????????????????????????????????????????????????????????????????????????????????????????????????????????????????????????????????????????????????????????????????????????????????????????????
		</sequence>
		<sequence>
			<taxon idref="Quesnelia_quesneliana"/>
			???????????????????????????????????????????????????????????????????????????????????????????????????????????????????????????????????????????????????????????????????????????????????????????????????????????????????????????????????????????????????????????????????????????????????????????????????????????????????????????????????????????????????????????????????????????????????????????????????????????????????????????????????????????????????????????????????????????????????????????????????????????????????????????????????????????????????????????????????????????????????????????????????????????????????????????????????????????????????????????????????????????????????????????????????????????????????????????????????????????????
		</sequence>
		<sequence>
			<taxon idref="Quesnelia_strobilispica"/>
			???????????????????????????????????????????????????????????????????????????????????????????????????????????????????????????????????????????????????????????????????????????????????????????????????????????????????????????????????????????????????????????????????????????????????????????????????????????????????????????????????????????????????????????????????????????????????????????????????????????????????????????????????????????????????????????????????????????????????????????????????????????????????????????????????????????????????????????????????????????????????????????????????????????????????????????????????????????????????????????????????????????????????????????????????????????????????????????????????????????????
		</sequence>
		<sequence>
			<taxon idref="Quesnelia_testudo"/>
			???????????????????????????????????????????????????????????????????????????????????????????????????????????????????????????????????????????????????????????????????????????????????????????????????????????????????????????????????????????????????????????????????????????????????????????????????????????????????????????????????????????????????????????????????????????????????????????????????????????????????????????????????????????????????????????????????????????????????????????????????????????????????????????????????????????????????????????????????????????????????????????????????????????????????????????????????????????????????????????????????????????????????????????????????????????????????????????????????????????????
		</sequence>
		<sequence>
			<taxon idref="Quesnelia_tubifolia"/>
			???????????????????????????????????????????????????????????????????????????????????????????????????????????????????????????????????????????????????????????????????????????????????????????????????????????????????????????????????????????????????????????????????????????????????????????????????????????????????????????????????????????????????????????????????????????????????????????????????????????????????????????????????????????????????????????????????????????????????????????????????????????????????????????????????????????????????????????????????????????????????????????????????????????????????????????????????????????????????????????????????????????????????????????????????????????????????????????????????????????????
		</sequence>
		<sequence>
			<taxon idref="Racinaea_cuspidata"/>
			???????????????????????????????????????????????????????????????????????????????????????????????????????????????????????????????????????????????????????????????????????????????????????????????????????????????????????????????????????????????????????????????????????????????????????????????????????????????????????????????????????????????????????????????????????????????????????????????????????????????????????????????????????????????????????????????????????????????????????????????????????????????????????????????????????????????????????????????????????????????????????????????????????????????????????????????????????????????????????????????????????????????????????????????????????????????????????????????????????????????
		</sequence>
		<sequence>
			<taxon idref="Racinaea_dyeriana"/>
			???????????????????????????????????????????????????????????????????????????????????????????????????????????????????????????????????????????????????????????????????????????????????????????????????????????????????????????????????????????????????????????????????????????????????????????????????????????????????????????????????????????????????????????????????????????????????????????????????????????????????????????????????????????????????????????????????????????????????????????????????????????????????????????????????????????????????????????????????????????????????????????????????????????????????????????????????????????????????????????????????????????????????????????????????????????????????????????????????????????????
		</sequence>
		<sequence>
			<taxon idref="Racinaea_elegans"/>
			???????????????????????????????????????????????????????????????????????????????????????????????????????????????????????????????????????????????????????????????????????????????????????????????????????????????????????????????????????????????????????????????????????????????????????????????????????????????????????????????????????????????????????????????????????????????????????????????????????????????????????????????????????????????????????????????????????????????????????????????????????????????????????????????????????????????????????????????????????????????????????????????????????????????????????????????????????????????????????????????????????????????????????????????????????????????????????????????????????????????
		</sequence>
		<sequence>
			<taxon idref="Racinaea_fraseri"/>
			???????????????????????????????????????????????????????????????????????????????????????????????????????????????????????????????????????????????????????????????????????????????????????????????????????????????????????????????????????????????????????????????????????????????????????????????????????????????????????????????????????????????????????????????????????????????????????????????????????????????????????????????????????????????????????????????????????????????????????????????????????????????????????????????????????????????????????????????????????????????????????????????????????????????????????????????????????????????????????????????????????????????????????????????????????????????????????????????????????????????
		</sequence>
		<sequence>
			<taxon idref="Racinaea_hamaleana"/>
			???????????????????????????????????????????????????????????????????????????????????????????????????????????????????????????????????????????????????????????????????????????????????????????????????????????????????????????????????????????????????????????????????????????????????????????????????????????????????????????????????????????????????????????????????????????????????????????????????????????????????????????????????????????????????????????????????????????????????????????????????????????????????????????????????????????????????????????????????????????????????????????????????????????????????????????????????????????????????????????????????????????????????????????????????????????????????????????????????????????????
		</sequence>
		<sequence>
			<taxon idref="Racinaea_multiflora"/>
			???????????????????????????????????????????????????????????????????????????????????????????????????????????????????????????????????????????????????????????????????????????????????????????????????????????????????????????????????????????????????????????????????????????????????????????????????????????????????????????????????????????????????????????????????????????????????????????????????????????????????????????????????????????????????????????????????????????????????????????????????????????????????????????????????????????????????????????????????????????????????????????????????????????????????????????????????????????????????????????????????????????????????????????????????????????????????????????????????????????????
		</sequence>
		<sequence>
			<taxon idref="Racinaea_parviflora"/>
			???????????????????????????????????????????????????????????????????????????????????????????????????????????????????????????????????????????????????????????????????????????????????????????????????????????????????????????????????????????????????????????????????????????????????????????????????????????????????????????????????????????????????????????????????????????????????????????????????????????????????????????????????????????????????????????????????????????????????????????????????????????????????????????????????????????????????????????????????????????????????????????????????????????????????????????????????????????????????????????????????????????????????????????????????????????????????????????????????????????????
		</sequence>
		<sequence>
			<taxon idref="Racinaea_pugiformis"/>
			???????????????????????????????????????????????????????????????????????????????????????????????????????????????????????????????????????????????????????????????????????????????????????????????????????????????????????????????????????????????????????????????????????????????????????????????????????????????????????????????????????????????????????????????????????????????????????????????????????????????????????????????????????????????????????????????????????????????????????????????????????????????????????????????????????????????????????????????????????????????????????????????????????????????????????????????????????????????????????????????????????????????????????????????????????????????????????????????????????????????
		</sequence>
		<sequence>
			<taxon idref="Racinaea_ropalocarpa"/>
			???????????????????????????????????????????????????????????????????????????????????????????????????????????????????????????????????????????????????????????????????????????????????????????????????????????????????????????????????????????????????????????????????????????????????????????????????????????????????????????????????????????????????????????????????????????????????????????????????????????????????????????????????????????????????????????????????????????????????????????????????????????????????????????????????????????????????????????????????????????????????????????????????????????????????????????????????????????????????????????????????????????????????????????????????????????????????????????????????????????????
		</sequence>
		<sequence>
			<taxon idref="Racinaea_rothschuhiana"/>
			???????????????????????????????????????????????????????????????????????????????????????????????????????????????????????????????????????????????????????????????????????????????????????????????????????????????????????????????????????????????????????????????????????????????????????????????????????????????????????????????????????????????????????????????????????????????????????????????????????????????????????????????????????????????????????????????????????????????????????????????????????????????????????????????????????????????????????????????????????????????????????????????????????????????????????????????????????????????????????????????????????????????????????????????????????????????????????????????????????????????
		</sequence>
		<sequence>
			<taxon idref="Racinaea_schumanniana"/>
			???????????????????????????????????????????????????????????????????????????????????????????????????????????????????????????????????????????????????????????????????????????????????????????????????????????????????????????????????????????????????????????????????????????????????????????????????????????????????????????????????????????????????????????????????????????????????????????????????????????????????????????????????????????????????????????????????????????????????????????????????????????????????????????????????????????????????????????????????????????????????????????????????????????????????????????????????????????????????????????????????????????????????????????????????????????????????????????????????????????????
		</sequence>
		<sequence>
			<taxon idref="Racinaea_seemannii"/>
			???????????????????????????????????????????????????????????????????????????????????????????????????????????????????????????????????????????????????????????????????????????????????????????????????????????????????????????????????????????????????????????????????????????????????????????????????????????????????????????????????????????????????????????????????????????????????????????????????????????????????????????????????????????????????????????????????????????????????????????????????????????????????????????????????????????????????????????????????????????????????????????????????????????????????????????????????????????????????????????????????????????????????????????????????????????????????????????????????????????????
		</sequence>
		<sequence>
			<taxon idref="Racinaea_sinuosa"/>
			???????????????????????????????????????????????????????????????????????????????????????????????????????????????????????????????????????????????????????????????????????????????????????????????????????????????????????????????????????????????????????????????????????????????????????????????????????????????????????????????????????????????????????????????????????????????????????????????????????????????????????????????????????????????????????????????????????????????????????????????????????????????????????????????????????????????????????????????????????????????????????????????????????????????????????????????????????????????????????????????????????????????????????????????????????????????????????????????????????????????
		</sequence>
		<sequence>
			<taxon idref="Racinaea_spiculosa"/>
			???????????????????????????????????????????????????????????????????????????????????????????????????????????????????????????????????????????????????????????????????????????????????????????????????????????????????????????????????????????????????????????????????????????????????????????????????????????????????????????????????????????????????????????????????????????????????????????????????????????????????????????????????????????????????????????????????????????????????????????????????????????????????????????????????????????????????????????????????????????????????????????????????????????????????????????????????????????????????????????????????????????????????????????????????????????????????????????????????????????????
		</sequence>
		<sequence>
			<taxon idref="Racinaea_spiculosa_var._micrantha"/>
			???????????????????????????????????????????????????????????????????????????????????????????????????????????????????????????????????????????????????????????????????????????????????????????????????????????????????????????????????????????????????????????????????????????????????????????????????????????????????????????????????????????????????????????????????????????????????????????????????????????????????????????????????????????????????????????????????????????????????????????????????????????????????????????????????????????????????????????????????????????????????????????????????????????????????????????????????????????????????????????????????????????????????????????????????????????????????????????????????????????????
		</sequence>
		<sequence>
			<taxon idref="Racinaea_venusta"/>
			???????????????????????????????????????????????????????????????????????????????????????????????????????????????????????????????????????????????????????????????????????????????????????????????????????????????????????????????????????????????????????????????????????????????????????????????????????????????????????????????????????????????????????????????????????????????????????????????????????????????????????????????????????????????????????????????????????????????????????????????????????????????????????????????????????????????????????????????????????????????????????????????????????????????????????????????????????????????????????????????????????????????????????????????????????????????????????????????????????????????
		</sequence>
		<sequence>
			<taxon idref="Rapatea_paludosa"/>
			???????????????????????????????????????????????????????????????????????????????????????????????????????????????????????????????????????????????????????????????????????????????????????????????????????????????????????????????????????????????????????????????????????????????????????????????????????????????????????????????????????????????????????????????????????????????????????????????????????????????????????????????????????????????????????????????????????????????????????????????????????????????????????????????????????????????????????????????????????????????????????????????????????????????????????????????????????????????????????????????????????????????????????????????????????????????????????????????????????????????
		</sequence>
		<sequence>
			<taxon idref="Rokautskyia_exaltata"/>
			???????????????????????????????????????????????????????????????????????????????????????????????????????????????????????????????????????????????????????????????????????????????????????????????????????????????????????????????????????????????????????????????????????????????????????????????????????????????????????????????????????????????????????????????????????????????????????????????????????????????????????????????????????????????????????????????????????????????????????????????????????????????????????????????????????????????????????????????????????????????????????????????????????????????????????????????????????????????????????????????????????????????????????????????????????????????????????????????????????????????
		</sequence>
		<sequence>
			<taxon idref="Rokautskyia_fernseeoides"/>
			???????????????????????????????????????????????????????????????????????????????????????????????????????????????????????????????????????????????????????????????????????????????????????????????????????????????????????????????????????????????????????????????????????????????????????????????????????????????????????????????????????????????????????????????????????????????????????????????????????????????????????????????????????????????????????????????????????????????????????????????????????????????????????????????????????????????????????????????????????????????????????????????????????????????????????????????????????????????????????????????????????????????????????????????????????????????????????????????????????????????
		</sequence>
		<sequence>
			<taxon idref="Rokautskyia_latifolia"/>
			???????????????????????????????????????????????????????????????????????????????????????????????????????????????????????????????????????????????????????????????????????????????????????????????????????????????????????????????????????????????????????????????????????????????????????????????????????????????????????????????????????????????????????????????????????????????????????????????????????????????????????????????????????????????????????????????????????????????????????????????????????????????????????????????????????????????????????????????????????????????????????????????????????????????????????????????????????????????????????????????????????????????????????????????????????????????????????????????????????????????
		</sequence>
		<sequence>
			<taxon idref="Rokautskyia_microglazioui"/>
			???????????????????????????????????????????????????????????????????????????????????????????????????????????????????????????????????????????????????????????????????????????????????????????????????????????????????????????????????????????????????????????????????????????????????????????????????????????????????????????????????????????????????????????????????????????????????????????????????????????????????????????????????????????????????????????????????????????????????????????????????????????????????????????????????????????????????????????????????????????????????????????????????????????????????????????????????????????????????????????????????????????????????????????????????????????????????????????????????????????????
		</sequence>
		<sequence>
			<taxon idref="Rokautskyia_odoratissima"/>
			???????????????????????????????????????????????????????????????????????????????????????????????????????????????????????????????????????????????????????????????????????????????????????????????????????????????????????????????????????????????????????????????????????????????????????????????????????????????????????????????????????????????????????????????????????????????????????????????????????????????????????????????????????????????????????????????????????????????????????????????????????????????????????????????????????????????????????????????????????????????????????????????????????????????????????????????????????????????????????????????????????????????????????????????????????????????????????????????????????????????
		</sequence>
		<sequence>
			<taxon idref="Rokautskyia_roberto-kautskyi"/>
			???????????????????????????????????????????????????????????????????????????????????????????????????????????????????????????????????????????????????????????????????????????????????????????????????????????????????????????????????????????????????????????????????????????????????????????????????????????????????????????????????????????????????????????????????????????????????????????????????????????????????????????????????????????????????????????????????????????????????????????????????????????????????????????????????????????????????????????????????????????????????????????????????????????????????????????????????????????????????????????????????????????????????????????????????????????????????????????????????????????????
		</sequence>
		<sequence>
			<taxon idref="Rokautskyia_sanctaluciae"/>
			???????????????????????????????????????????????????????????????????????????????????????????????????????????????????????????????????????????????????????????????????????????????????????????????????????????????????????????????????????????????????????????????????????????????????????????????????????????????????????????????????????????????????????????????????????????????????????????????????????????????????????????????????????????????????????????????????????????????????????????????????????????????????????????????????????????????????????????????????????????????????????????????????????????????????????????????????????????????????????????????????????????????????????????????????????????????????????????????????????????????
		</sequence>
		<sequence>
			<taxon idref="Rokautskyia_scaposa"/>
			???????????????????????????????????????????????????????????????????????????????????????????????????????????????????????????????????????????????????????????????????????????????????????????????????????????????????????????????????????????????????????????????????????????????????????????????????????????????????????????????????????????????????????????????????????????????????????????????????????????????????????????????????????????????????????????????????????????????????????????????????????????????????????????????????????????????????????????????????????????????????????????????????????????????????????????????????????????????????????????????????????????????????????????????????????????????????????????????????????????????
		</sequence>
		<sequence>
			<taxon idref="Ronnbergia_aciculosa"/>
			???????????????????????????????????????????????????????????????????????????????????????????????????????????????????????????????????????????????????????????????????????????????????????????????????????????????????????????????????????????????????????????????????????????????????????????????????????????????????????????????????????????????????????????????????????????????????????????????????????????????????????????????????????????????????????????????????????????????????????????????????????????????????????????????????????????????????????????????????????????????????????????????????????????????????????????????????????????????????????????????????????????????????????????????????????????????????????????????????????????????
		</sequence>
		<sequence>
			<taxon idref="Ronnbergia_allenii"/>
			???????????????????????????????????????????????????????????????????????????????????????????????????????????????????????????????????????????????????????????????????????????????????????????????????????????????????????????????????????????????????????????????????????????????????????????????????????????????????????????????????????????????????????????????????????????????????????????????????????????????????????????????????????????????????????????????????????????????????????????????????????????????????????????????????????????????????????????????????????????????????????????????????????????????????????????????????????????????????????????????????????????????????????????????????????????????????????????????????????????????
		</sequence>
		<sequence>
			<taxon idref="Ronnbergia_columbiana"/>
			???????????????????????????????????????????????????????????????????????????????????????????????????????????????????????????????????????????????????????????????????????????????????????????????????????????????????????????????????????????????????????????????????????????????????????????????????????????????????????????????????????????????????????????????????????????????????????????????????????????????????????????????????????????????????????????????????????????????????????????????????????????????????????????????????????????????????????????????????????????????????????????????????????????????????????????????????????????????????????????????????????????????????????????????????????????????????????????????????????????????
		</sequence>
		<sequence>
			<taxon idref="Ronnbergia_deleonii"/>
			???????????????????????????????????????????????????????????????????????????????????????????????????????????????????????????????????????????????????????????????????????????????????????????????????????????????????????????????????????????????????????????????????????????????????????????????????????????????????????????????????????????????????????????????????????????????????????????????????????????????????????????????????????????????????????????????????????????????????????????????????????????????????????????????????????????????????????????????????????????????????????????????????????????????????????????????????????????????????????????????????????????????????????????????????????????????????????????????????????????????
		</sequence>
		<sequence>
			<taxon idref="Ronnbergia_drakeana"/>
			???????????????????????????????????????????????????????????????????????????????????????????????????????????????????????????????????????????????????????????????????????????????????????????????????????????????????????????????????????????????????????????????????????????????????????????????????????????????????????????????????????????????????????????????????????????????????????????????????????????????????????????????????????????????????????????????????????????????????????????????????????????????????????????????????????????????????????????????????????????????????????????????????????????????????????????????????????????????????????????????????????????????????????????????????????????????????????????????????????????????
		</sequence>
		<sequence>
			<taxon idref="Ronnbergia_explodens"/>
			???????????????????????????????????????????????????????????????????????????????????????????????????????????????????????????????????????????????????????????????????????????????????????????????????????????????????????????????????????????????????????????????????????????????????????????????????????????????????????????????????????????????????????????????????????????????????????????????????????????????????????????????????????????????????????????????????????????????????????????????????????????????????????????????????????????????????????????????????????????????????????????????????????????????????????????????????????????????????????????????????????????????????????????????????????????????????????????????????????????????
		</sequence>
		<sequence>
			<taxon idref="Ronnbergia_fraseri"/>
			???????????????????????????????????????????????????????????????????????????????????????????????????????????????????????????????????????????????????????????????????????????????????????????????????????????????????????????????????????????????????????????????????????????????????????????????????????????????????????????????????????????????????????????????????????????????????????????????????????????????????????????????????????????????????????????????????????????????????????????????????????????????????????????????????????????????????????????????????????????????????????????????????????????????????????????????????????????????????????????????????????????????????????????????????????????????????????????????????????????????
		</sequence>
		<sequence>
			<taxon idref="Ronnbergia_germinyana"/>
			???????????????????????????????????????????????????????????????????????????????????????????????????????????????????????????????????????????????????????????????????????????????????????????????????????????????????????????????????????????????????????????????????????????????????????????????????????????????????????????????????????????????????????????????????????????????????????????????????????????????????????????????????????????????????????????????????????????????????????????????????????????????????????????????????????????????????????????????????????????????????????????????????????????????????????????????????????????????????????????????????????????????????????????????????????????????????????????????????????????????
		</sequence>
		<sequence>
			<taxon idref="Ronnbergia_hathewayi"/>
			???????????????????????????????????????????????????????????????????????????????????????????????????????????????????????????????????????????????????????????????????????????????????????????????????????????????????????????????????????????????????????????????????????????????????????????????????????????????????????????????????????????????????????????????????????????????????????????????????????????????????????????????????????????????????????????????????????????????????????????????????????????????????????????????????????????????????????????????????????????????????????????????????????????????????????????????????????????????????????????????????????????????????????????????????????????????????????????????????????????????
		</sequence>
		<sequence>
			<taxon idref="Ronnbergia_involucrata"/>
			???????????????????????????????????????????????????????????????????????????????????????????????????????????????????????????????????????????????????????????????????????????????????????????????????????????????????????????????????????????????????????????????????????????????????????????????????????????????????????????????????????????????????????????????????????????????????????????????????????????????????????????????????????????????????????????????????????????????????????????????????????????????????????????????????????????????????????????????????????????????????????????????????????????????????????????????????????????????????????????????????????????????????????????????????????????????????????????????????????????????
		</sequence>
		<sequence>
			<taxon idref="Ronnbergia_killipiana"/>
			???????????????????????????????????????????????????????????????????????????????????????????????????????????????????????????????????????????????????????????????????????????????????????????????????????????????????????????????????????????????????????????????????????????????????????????????????????????????????????????????????????????????????????????????????????????????????????????????????????????????????????????????????????????????????????????????????????????????????????????????????????????????????????????????????????????????????????????????????????????????????????????????????????????????????????????????????????????????????????????????????????????????????????????????????????????????????????????????????????????????
		</sequence>
		<sequence>
			<taxon idref="Ronnbergia_maidifolia"/>
			???????????????????????????????????????????????????????????????????????????????????????????????????????????????????????????????????????????????????????????????????????????????????????????????????????????????????????????????????????????????????????????????????????????????????????????????????????????????????????????????????????????????????????????????????????????????????????????????????????????????????????????????????????????????????????????????????????????????????????????????????????????????????????????????????????????????????????????????????????????????????????????????????????????????????????????????????????????????????????????????????????????????????????????????????????????????????????????????????????????????
		</sequence>
		<sequence>
			<taxon idref="Ronnbergia_morreniana"/>
			???????????????????????????????????????????????????????????????????????????????????????????????????????????????????????????????????????????????????????????????????????????????????????????????????????????????????????????????????????????????????????????????????????????????????????????????????????????????????????????????????????????????????????????????????????????????????????????????????????????????????????????????????????????????????????????????????????????????????????????????????????????????????????????????????????????????????????????????????????????????????????????????????????????????????????????????????????????????????????????????????????????????????????????????????????????????????????????????????????????????
		</sequence>
		<sequence>
			<taxon idref="Ronnbergia_nidularioides"/>
			???????????????????????????????????????????????????????????????????????????????????????????????????????????????????????????????????????????????????????????????????????????????????????????????????????????????????????????????????????????????????????????????????????????????????????????????????????????????????????????????????????????????????????????????????????????????????????????????????????????????????????????????????????????????????????????????????????????????????????????????????????????????????????????????????????????????????????????????????????????????????????????????????????????????????????????????????????????????????????????????????????????????????????????????????????????????????????????????????????????????
		</sequence>
		<sequence>
			<taxon idref="Ronnbergia_petersii"/>
			???????????????????????????????????????????????????????????????????????????????????????????????????????????????????????????????????????????????????????????????????????????????????????????????????????????????????????????????????????????????????????????????????????????????????????????????????????????????????????????????????????????????????????????????????????????????????????????????????????????????????????????????????????????????????????????????????????????????????????????????????????????????????????????????????????????????????????????????????????????????????????????????????????????????????????????????????????????????????????????????????????????????????????????????????????????????????????????????????????????????
		</sequence>
		<sequence>
			<taxon idref="Ronnbergia_tonduzii"/>
			???????????????????????????????????????????????????????????????????????????????????????????????????????????????????????????????????????????????????????????????????????????????????????????????????????????????????????????????????????????????????????????????????????????????????????????????????????????????????????????????????????????????????????????????????????????????????????????????????????????????????????????????????????????????????????????????????????????????????????????????????????????????????????????????????????????????????????????????????????????????????????????????????????????????????????????????????????????????????????????????????????????????????????????????????????????????????????????????????????????????
		</sequence>
		<sequence>
			<taxon idref="Ronnbergia_veitchii"/>
			???????????????????????????????????????????????????????????????????????????????????????????????????????????????????????????????????????????????????????????????????????????????????????????????????????????????????????????????????????????????????????????????????????????????????????????????????????????????????????????????????????????????????????????????????????????????????????????????????????????????????????????????????????????????????????????????????????????????????????????????????????????????????????????????????????????????????????????????????????????????????????????????????????????????????????????????????????????????????????????????????????????????????????????????????????????????????????????????????????????????
		</sequence>
		<sequence>
			<taxon idref="Ronnbergia_weberbaueri"/>
			???????????????????????????????????????????????????????????????????????????????????????????????????????????????????????????????????????????????????????????????????????????????????????????????????????????????????????????????????????????????????????????????????????????????????????????????????????????????????????????????????????????????????????????????????????????????????????????????????????????????????????????????????????????????????????????????????????????????????????????????????????????????????????????????????????????????????????????????????????????????????????????????????????????????????????????????????????????????????????????????????????????????????????????????????????????????????????????????????????????????
		</sequence>
		<sequence>
			<taxon idref="Ronnbergia_wuelfinghoffii"/>
			???????????????????????????????????????????????????????????????????????????????????????????????????????????????????????????????????????????????????????????????????????????????????????????????????????????????????????????????????????????????????????????????????????????????????????????????????????????????????????????????????????????????????????????????????????????????????????????????????????????????????????????????????????????????????????????????????????????????????????????????????????????????????????????????????????????????????????????????????????????????????????????????????????????????????????????????????????????????????????????????????????????????????????????????????????????????????????????????????????????????
		</sequence>
		<sequence>
			<taxon idref="Sequencia_serrata"/>
			???????????????????????????????????????????????????????????????????????????????????????????????????????????????????????????????????????????????????????????????????????????????????????????????????????????????????????????????????????????????????????????????????????????????????????????????????????????????????????????????????????????????????????????????????????????????????????????????????????????????????????????????????????????????????????????????????????????????????????????????????????????????????????????????????????????????????????????????????????????????????????????????????????????????????????????????????????????????????????????????????????????????????????????????????????????????????????????????????????????????
		</sequence>
		<sequence>
			<taxon idref="Sincoraea_albopicta"/>
			???????????????????????????????????????????????????????????????????????????????????????????????????????????????????????????????????????????????????????????????????????????????????????????????????????????????????????????????????????????????????????????????????????????????????????????????????????????????????????????????????????????????????????????????????????????????????????????????????????????????????????????????????????????????????????????????????????????????????????????????????????????????????????????????????????????????????????????????????????????????????????????????????????????????????????????????????????????????????????????????????????????????????????????????????????????????????????????????????????????????
		</sequence>
		<sequence>
			<taxon idref="Sincoraea_burle-marxii"/>
			???????????????????????????????????????????????????????????????????????????????????????????????????????????????????????????????????????????????????????????????????????????????????????????????????????????????????????????????????????????????????????????????????????????????????????????????????????????????????????????????????????????????????????????????????????????????????????????????????????????????????????????????????????????????????????????????????????????????????????????????????????????????????????????????????????????????????????????????????????????????????????????????????????????????????????????????????????????????????????????????????????????????????????????????????????????????????????????????????????????????
		</sequence>
		<sequence>
			<taxon idref="Sincoraea_hatschbachii"/>
			???????????????????????????????????????????????????????????????????????????????????????????????????????????????????????????????????????????????????????????????????????????????????????????????????????????????????????????????????????????????????????????????????????????????????????????????????????????????????????????????????????????????????????????????????????????????????????????????????????????????????????????????????????????????????????????????????????????????????????????????????????????????????????????????????????????????????????????????????????????????????????????????????????????????????????????????????????????????????????????????????????????????????????????????????????????????????????????????????????????????
		</sequence>
		<sequence>
			<taxon idref="Sincoraea_heleniceae"/>
			???????????????????????????????????????????????????????????????????????????????????????????????????????????????????????????????????????????????????????????????????????????????????????????????????????????????????????????????????????????????????????????????????????????????????????????????????????????????????????????????????????????????????????????????????????????????????????????????????????????????????????????????????????????????????????????????????????????????????????????????????????????????????????????????????????????????????????????????????????????????????????????????????????????????????????????????????????????????????????????????????????????????????????????????????????????????????????????????????????????????
		</sequence>
		<sequence>
			<taxon idref="Sincoraea_humilis"/>
			???????????????????????????????????????????????????????????????????????????????????????????????????????????????????????????????????????????????????????????????????????????????????????????????????????????????????????????????????????????????????????????????????????????????????????????????????????????????????????????????????????????????????????????????????????????????????????????????????????????????????????????????????????????????????????????????????????????????????????????????????????????????????????????????????????????????????????????????????????????????????????????????????????????????????????????????????????????????????????????????????????????????????????????????????????????????????????????????????????????????
		</sequence>
		<sequence>
			<taxon idref="Sincoraea_mucugensis"/>
			???????????????????????????????????????????????????????????????????????????????????????????????????????????????????????????????????????????????????????????????????????????????????????????????????????????????????????????????????????????????????????????????????????????????????????????????????????????????????????????????????????????????????????????????????????????????????????????????????????????????????????????????????????????????????????????????????????????????????????????????????????????????????????????????????????????????????????????????????????????????????????????????????????????????????????????????????????????????????????????????????????????????????????????????????????????????????????????????????????????????
		</sequence>
		<sequence>
			<taxon idref="Sincoraea_navioides"/>
			???????????????????????????????????????????????????????????????????????????????????????????????????????????????????????????????????????????????????????????????????????????????????????????????????????????????????????????????????????????????????????????????????????????????????????????????????????????????????????????????????????????????????????????????????????????????????????????????????????????????????????????????????????????????????????????????????????????????????????????????????????????????????????????????????????????????????????????????????????????????????????????????????????????????????????????????????????????????????????????????????????????????????????????????????????????????????????????????????????????????
		</sequence>
		<sequence>
			<taxon idref="Sincoraea_ophiuroides"/>
			???????????????????????????????????????????????????????????????????????????????????????????????????????????????????????????????????????????????????????????????????????????????????????????????????????????????????????????????????????????????????????????????????????????????????????????????????????????????????????????????????????????????????????????????????????????????????????????????????????????????????????????????????????????????????????????????????????????????????????????????????????????????????????????????????????????????????????????????????????????????????????????????????????????????????????????????????????????????????????????????????????????????????????????????????????????????????????????????????????????????
		</sequence>
		<sequence>
			<taxon idref="Sincoraea_ulei"/>
			???????????????????????????????????????????????????????????????????????????????????????????????????????????????????????????????????????????????????????????????????????????????????????????????????????????????????????????????????????????????????????????????????????????????????????????????????????????????????????????????????????????????????????????????????????????????????????????????????????????????????????????????????????????????????????????????????????????????????????????????????????????????????????????????????????????????????????????????????????????????????????????????????????????????????????????????????????????????????????????????????????????????????????????????????????????????????????????????????????????????
		</sequence>
		<sequence>
			<taxon idref="Stegolepis_ligulata"/>
			???????????????????????????????????????????????????????????????????????????????????????????????????????????????????????????????????????????????????????????????????????????????????????????????????????????????????????????????????????????????????????????????????????????????????????????????????????????????????????????????????????????????????????????????????????????????????????????????????????????????????????????????????????????????????????????????????????????????????????????????????????????????????????????????????????????????????????????????????????????????????????????????????????????????????????????????????????????????????????????????????????????????????????????????????????????????????????????????????????????????
		</sequence>
		<sequence>
			<taxon idref="Stegolepis_parvipetala"/>
			???????????????????????????????????????????????????????????????????????????????????????????????????????????????????????????????????????????????????????????????????????????????????????????????????????????????????????????????????????????????????????????????????????????????????????????????????????????????????????????????????????????????????????????????????????????????????????????????????????????????????????????????????????????????????????????????????????????????????????????????????????????????????????????????????????????????????????????????????????????????????????????????????????????????????????????????????????????????????????????????????????????????????????????????????????????????????????????????????????????????
		</sequence>
		<sequence>
			<taxon idref="Stigmatodon_amadoi"/>
			???????????????????????????????????????????????????????????????????????????????????????????????????????????????????????????????????????????????????????????????????????????????????????????????????????????????????????????????????????????????????????????????????????????????????????????????????????????????????????????????????????????????????????????????????????????????????????????????????????????????????????????????????????????????????????????????????????????????????????????????????????????????????????????????????????????????????????????????????????????????????????????????????????????????????????????????????????????????????????????????????????????????????????????????????????????????????????????????????????????????
		</sequence>
		<sequence>
			<taxon idref="Stigmatodon_apparicianus"/>
			???????????????????????????????????????????????????????????????????????????????????????????????????????????????????????????????????????????????????????????????????????????????????????????????????????????????????????????????????????????????????????????????????????????????????????????????????????????????????????????????????????????????????????????????????????????????????????????????????????????????????????????????????????????????????????????????????????????????????????????????????????????????????????????????????????????????????????????????????????????????????????????????????????????????????????????????????????????????????????????????????????????????????????????????????????????????????????????????????????????????
		</sequence>
		<sequence>
			<taxon idref="Stigmatodon_belloi"/>
			???????????????????????????????????????????????????????????????????????????????????????????????????????????????????????????????????????????????????????????????????????????????????????????????????????????????????????????????????????????????????????????????????????????????????????????????????????????????????????????????????????????????????????????????????????????????????????????????????????????????????????????????????????????????????????????????????????????????????????????????????????????????????????????????????????????????????????????????????????????????????????????????????????????????????????????????????????????????????????????????????????????????????????????????????????????????????????????????????????????????
		</sequence>
		<sequence>
			<taxon idref="Stigmatodon_bifidus"/>
			???????????????????????????????????????????????????????????????????????????????????????????????????????????????????????????????????????????????????????????????????????????????????????????????????????????????????????????????????????????????????????????????????????????????????????????????????????????????????????????????????????????????????????????????????????????????????????????????????????????????????????????????????????????????????????????????????????????????????????????????????????????????????????????????????????????????????????????????????????????????????????????????????????????????????????????????????????????????????????????????????????????????????????????????????????????????????????????????????????????????
		</sequence>
		<sequence>
			<taxon idref="Stigmatodon_brassicoides"/>
			???????????????????????????????????????????????????????????????????????????????????????????????????????????????????????????????????????????????????????????????????????????????????????????????????????????????????????????????????????????????????????????????????????????????????????????????????????????????????????????????????????????????????????????????????????????????????????????????????????????????????????????????????????????????????????????????????????????????????????????????????????????????????????????????????????????????????????????????????????????????????????????????????????????????????????????????????????????????????????????????????????????????????????????????????????????????????????????????????????????????
		</sequence>
		<sequence>
			<taxon idref="Stigmatodon_costae"/>
			???????????????????????????????????????????????????????????????????????????????????????????????????????????????????????????????????????????????????????????????????????????????????????????????????????????????????????????????????????????????????????????????????????????????????????????????????????????????????????????????????????????????????????????????????????????????????????????????????????????????????????????????????????????????????????????????????????????????????????????????????????????????????????????????????????????????????????????????????????????????????????????????????????????????????????????????????????????????????????????????????????????????????????????????????????????????????????????????????????????????
		</sequence>
		<sequence>
			<taxon idref="Stigmatodon_croceanus"/>
			???????????????????????????????????????????????????????????????????????????????????????????????????????????????????????????????????????????????????????????????????????????????????????????????????????????????????????????????????????????????????????????????????????????????????????????????????????????????????????????????????????????????????????????????????????????????????????????????????????????????????????????????????????????????????????????????????????????????????????????????????????????????????????????????????????????????????????????????????????????????????????????????????????????????????????????????????????????????????????????????????????????????????????????????????????????????????????????????????????????????
		</sequence>
		<sequence>
			<taxon idref="Stigmatodon_euclidianus"/>
			???????????????????????????????????????????????????????????????????????????????????????????????????????????????????????????????????????????????????????????????????????????????????????????????????????????????????????????????????????????????????????????????????????????????????????????????????????????????????????????????????????????????????????????????????????????????????????????????????????????????????????????????????????????????????????????????????????????????????????????????????????????????????????????????????????????????????????????????????????????????????????????????????????????????????????????????????????????????????????????????????????????????????????????????????????????????????????????????????????????????
		</sequence>
		<sequence>
			<taxon idref="Stigmatodon_funebris"/>
			???????????????????????????????????????????????????????????????????????????????????????????????????????????????????????????????????????????????????????????????????????????????????????????????????????????????????????????????????????????????????????????????????????????????????????????????????????????????????????????????????????????????????????????????????????????????????????????????????????????????????????????????????????????????????????????????????????????????????????????????????????????????????????????????????????????????????????????????????????????????????????????????????????????????????????????????????????????????????????????????????????????????????????????????????????????????????????????????????????????????
		</sequence>
		<sequence>
			<taxon idref="Stigmatodon_gastinianus"/>
			???????????????????????????????????????????????????????????????????????????????????????????????????????????????????????????????????????????????????????????????????????????????????????????????????????????????????????????????????????????????????????????????????????????????????????????????????????????????????????????????????????????????????????????????????????????????????????????????????????????????????????????????????????????????????????????????????????????????????????????????????????????????????????????????????????????????????????????????????????????????????????????????????????????????????????????????????????????????????????????????????????????????????????????????????????????????????????????????????????????????
		</sequence>
		<sequence>
			<taxon idref="Stigmatodon_goniorachis"/>
			???????????????????????????????????????????????????????????????????????????????????????????????????????????????????????????????????????????????????????????????????????????????????????????????????????????????????????????????????????????????????????????????????????????????????????????????????????????????????????????????????????????????????????????????????????????????????????????????????????????????????????????????????????????????????????????????????????????????????????????????????????????????????????????????????????????????????????????????????????????????????????????????????????????????????????????????????????????????????????????????????????????????????????????????????????????????????????????????????????????????
		</sequence>
		<sequence>
			<taxon idref="Stigmatodon_harrylutheri"/>
			???????????????????????????????????????????????????????????????????????????????????????????????????????????????????????????????????????????????????????????????????????????????????????????????????????????????????????????????????????????????????????????????????????????????????????????????????????????????????????????????????????????????????????????????????????????????????????????????????????????????????????????????????????????????????????????????????????????????????????????????????????????????????????????????????????????????????????????????????????????????????????????????????????????????????????????????????????????????????????????????????????????????????????????????????????????????????????????????????????????????
		</sequence>
		<sequence>
			<taxon idref="Stigmatodon_multifoliatus"/>
			???????????????????????????????????????????????????????????????????????????????????????????????????????????????????????????????????????????????????????????????????????????????????????????????????????????????????????????????????????????????????????????????????????????????????????????????????????????????????????????????????????????????????????????????????????????????????????????????????????????????????????????????????????????????????????????????????????????????????????????????????????????????????????????????????????????????????????????????????????????????????????????????????????????????????????????????????????????????????????????????????????????????????????????????????????????????????????????????????????????????
		</sequence>
		<sequence>
			<taxon idref="Stigmatodon_plurifolius"/>
			???????????????????????????????????????????????????????????????????????????????????????????????????????????????????????????????????????????????????????????????????????????????????????????????????????????????????????????????????????????????????????????????????????????????????????????????????????????????????????????????????????????????????????????????????????????????????????????????????????????????????????????????????????????????????????????????????????????????????????????????????????????????????????????????????????????????????????????????????????????????????????????????????????????????????????????????????????????????????????????????????????????????????????????????????????????????????????????????????????????????
		</sequence>
		<sequence>
			<taxon idref="Stigmatodon_rosulatulus"/>
			???????????????????????????????????????????????????????????????????????????????????????????????????????????????????????????????????????????????????????????????????????????????????????????????????????????????????????????????????????????????????????????????????????????????????????????????????????????????????????????????????????????????????????????????????????????????????????????????????????????????????????????????????????????????????????????????????????????????????????????????????????????????????????????????????????????????????????????????????????????????????????????????????????????????????????????????????????????????????????????????????????????????????????????????????????????????????????????????????????????????
		</sequence>
		<sequence>
			<taxon idref="Stigmatodon_sanctateresensis"/>
			???????????????????????????????????????????????????????????????????????????????????????????????????????????????????????????????????????????????????????????????????????????????????????????????????????????????????????????????????????????????????????????????????????????????????????????????????????????????????????????????????????????????????????????????????????????????????????????????????????????????????????????????????????????????????????????????????????????????????????????????????????????????????????????????????????????????????????????????????????????????????????????????????????????????????????????????????????????????????????????????????????????????????????????????????????????????????????????????????????????????
		</sequence>
		<sequence>
			<taxon idref="Tillandsia_achyrostachys"/>
			???????????????????????????????????????????????????????????????????????????????????????????????????????????????????????????????????????????????????????????????????????????????????????????????????????????????????????????????????????????????????????????????????????????????????????????????????????????????????????????????????????????????????????????????????????????????????????????????????????????????????????????????????????????????????????????????????????????????????????????????????????????????????????????????????????????????????????????????????????????????????????????????????????????????????????????????????????????????????????????????????????????????????????????????????????????????????????????????????????????????
		</sequence>
		<sequence>
			<taxon idref="Tillandsia_adpressiflora"/>
			???????????????????????????????????????????????????????????????????????????????????????????????????????????????????????????????????????????????????????????????????????????????????????????????????????????????????????????????????????????????????????????????????????????????????????????????????????????????????????????????????????????????????????????????????????????????????????????????????????????????????????????????????????????????????????????????????????????????????????????????????????????????????????????????????????????????????????????????????????????????????????????????????????????????????????????????????????????????????????????????????????????????????????????????????????????????????????????????????????????????
		</sequence>
		<sequence>
			<taxon idref="Tillandsia_aeranthos"/>
			???????????????????????????????????????????????????????????????????????????????????????????????????????????????????????????????????????????????????????????????????????????????????????????????????????????????????????????????????????????????????????????????????????????????????????????????????????????????????????????????????????????????????????????????????????????????????????????????????????????????????????????????????????????????????????????????????????????????????????????????????????????????????????????????????????????????????????????????????????????????????????????????????????????????????????????????????????????????????????????????????????????????????????????????????????????????????????????????????????????????
		</sequence>
		<sequence>
			<taxon idref="Tillandsia_afonsoana"/>
			???????????????????????????????????????????????????????????????????????????????????????????????????????????????????????????????????????????????????????????????????????????????????????????????????????????????????????????????????????????????????????????????????????????????????????????????????????????????????????????????????????????????????????????????????????????????????????????????????????????????????????????????????????????????????????????????????????????????????????????????????????????????????????????????????????????????????????????????????????????????????????????????????????????????????????????????????????????????????????????????????????????????????????????????????????????????????????????????????????????????
		</sequence>
		<sequence>
			<taxon idref="Tillandsia_aizoides"/>
			???????????????????????????????????????????????????????????????????????????????????????????????????????????????????????????????????????????????????????????????????????????????????????????????????????????????????????????????????????????????????????????????????????????????????????????????????????????????????????????????????????????????????????????????????????????????????????????????????????????????????????????????????????????????????????????????????????????????????????????????????????????????????????????????????????????????????????????????????????????????????????????????????????????????????????????????????????????????????????????????????????????????????????????????????????????????????????????????????????????????
		</sequence>
		<sequence>
			<taxon idref="Tillandsia_albertiana"/>
			???????????????????????????????????????????????????????????????????????????????????????????????????????????????????????????????????????????????????????????????????????????????????????????????????????????????????????????????????????????????????????????????????????????????????????????????????????????????????????????????????????????????????????????????????????????????????????????????????????????????????????????????????????????????????????????????????????????????????????????????????????????????????????????????????????????????????????????????????????????????????????????????????????????????????????????????????????????????????????????????????????????????????????????????????????????????????????????????????????????????
		</sequence>
		<sequence>
			<taxon idref="Tillandsia_albida"/>
			???????????????????????????????????????????????????????????????????????????????????????????????????????????????????????????????????????????????????????????????????????????????????????????????????????????????????????????????????????????????????????????????????????????????????????????????????????????????????????????????????????????????????????????????????????????????????????????????????????????????????????????????????????????????????????????????????????????????????????????????????????????????????????????????????????????????????????????????????????????????????????????????????????????????????????????????????????????????????????????????????????????????????????????????????????????????????????????????????????????????
		</sequence>
		<sequence>
			<taxon idref="Tillandsia_andicola"/>
			???????????????????????????????????????????????????????????????????????????????????????????????????????????????????????????????????????????????????????????????????????????????????????????????????????????????????????????????????????????????????????????????????????????????????????????????????????????????????????????????????????????????????????????????????????????????????????????????????????????????????????????????????????????????????????????????????????????????????????????????????????????????????????????????????????????????????????????????????????????????????????????????????????????????????????????????????????????????????????????????????????????????????????????????????????????????????????????????????????????????
		</sequence>
		<sequence>
			<taxon idref="Tillandsia_andrieuxii"/>
			???????????????????????????????????????????????????????????????????????????????????????????????????????????????????????????????????????????????????????????????????????????????????????????????????????????????????????????????????????????????????????????????????????????????????????????????????????????????????????????????????????????????????????????????????????????????????????????????????????????????????????????????????????????????????????????????????????????????????????????????????????????????????????????????????????????????????????????????????????????????????????????????????????????????????????????????????????????????????????????????????????????????????????????????????????????????????????????????????????????????
		</sequence>
		<sequence>
			<taxon idref="Tillandsia_appenii"/>
			???????????????????????????????????????????????????????????????????????????????????????????????????????????????????????????????????????????????????????????????????????????????????????????????????????????????????????????????????????????????????????????????????????????????????????????????????????????????????????????????????????????????????????????????????????????????????????????????????????????????????????????????????????????????????????????????????????????????????????????????????????????????????????????????????????????????????????????????????????????????????????????????????????????????????????????????????????????????????????????????????????????????????????????????????????????????????????????????????????????????
		</sequence>
		<sequence>
			<taxon idref="Tillandsia_araujei"/>
			???????????????????????????????????????????????????????????????????????????????????????????????????????????????????????????????????????????????????????????????????????????????????????????????????????????????????????????????????????????????????????????????????????????????????????????????????????????????????????????????????????????????????????????????????????????????????????????????????????????????????????????????????????????????????????????????????????????????????????????????????????????????????????????????????????????????????????????????????????????????????????????????????????????????????????????????????????????????????????????????????????????????????????????????????????????????????????????????????????????????
		</sequence>
		<sequence>
			<taxon idref="Tillandsia_argentea"/>
			???????????????????????????????????????????????????????????????????????????????????????????????????????????????????????????????????????????????????????????????????????????????????????????????????????????????????????????????????????????????????????????????????????????????????????????????????????????????????????????????????????????????????????????????????????????????????????????????????????????????????????????????????????????????????????????????????????????????????????????????????????????????????????????????????????????????????????????????????????????????????????????????????????????????????????????????????????????????????????????????????????????????????????????????????????????????????????????????????????????????
		</sequence>
		<sequence>
			<taxon idref="Tillandsia_argentina"/>
			???????????????????????????????????????????????????????????????????????????????????????????????????????????????????????????????????????????????????????????????????????????????????????????????????????????????????????????????????????????????????????????????????????????????????????????????????????????????????????????????????????????????????????????????????????????????????????????????????????????????????????????????????????????????????????????????????????????????????????????????????????????????????????????????????????????????????????????????????????????????????????????????????????????????????????????????????????????????????????????????????????????????????????????????????????????????????????????????????????????????
		</sequence>
		<sequence>
			<taxon idref="Tillandsia_arroyoensis"/>
			???????????????????????????????????????????????????????????????????????????????????????????????????????????????????????????????????????????????????????????????????????????????????????????????????????????????????????????????????????????????????????????????????????????????????????????????????????????????????????????????????????????????????????????????????????????????????????????????????????????????????????????????????????????????????????????????????????????????????????????????????????????????????????????????????????????????????????????????????????????????????????????????????????????????????????????????????????????????????????????????????????????????????????????????????????????????????????????????????????????????
		</sequence>
		<sequence>
			<taxon idref="Tillandsia_atenangoensis"/>
			???????????????????????????????????????????????????????????????????????????????????????????????????????????????????????????????????????????????????????????????????????????????????????????????????????????????????????????????????????????????????????????????????????????????????????????????????????????????????????????????????????????????????????????????????????????????????????????????????????????????????????????????????????????????????????????????????????????????????????????????????????????????????????????????????????????????????????????????????????????????????????????????????????????????????????????????????????????????????????????????????????????????????????????????????????????????????????????????????????????????
		</sequence>
		<sequence>
			<taxon idref="Tillandsia_atroviolacea"/>
			???????????????????????????????????????????????????????????????????????????????????????????????????????????????????????????????????????????????????????????????????????????????????????????????????????????????????????????????????????????????????????????????????????????????????????????????????????????????????????????????????????????????????????????????????????????????????????????????????????????????????????????????????????????????????????????????????????????????????????????????????????????????????????????????????????????????????????????????????????????????????????????????????????????????????????????????????????????????????????????????????????????????????????????????????????????????????????????????????????????????
		</sequence>
		<sequence>
			<taxon idref="Tillandsia_atroviridipetala"/>
			???????????????????????????????????????????????????????????????????????????????????????????????????????????????????????????????????????????????????????????????????????????????????????????????????????????????????????????????????????????????????????????????????????????????????????????????????????????????????????????????????????????????????????????????????????????????????????????????????????????????????????????????????????????????????????????????????????????????????????????????????????????????????????????????????????????????????????????????????????????????????????????????????????????????????????????????????????????????????????????????????????????????????????????????????????????????????????????????????????????????
		</sequence>
		<sequence>
			<taxon idref="Tillandsia_aurea"/>
			???????????????????????????????????????????????????????????????????????????????????????????????????????????????????????????????????????????????????????????????????????????????????????????????????????????????????????????????????????????????????????????????????????????????????????????????????????????????????????????????????????????????????????????????????????????????????????????????????????????????????????????????????????????????????????????????????????????????????????????????????????????????????????????????????????????????????????????????????????????????????????????????????????????????????????????????????????????????????????????????????????????????????????????????????????????????????????????????????????????????
		</sequence>
		<sequence>
			<taxon idref="Tillandsia_australis"/>
			???????????????????????????????????????????????????????????????????????????????????????????????????????????????????????????????????????????????????????????????????????????????????????????????????????????????????????????????????????????????????????????????????????????????????????????????????????????????????????????????????????????????????????????????????????????????????????????????????????????????????????????????????????????????????????????????????????????????????????????????????????????????????????????????????????????????????????????????????????????????????????????????????????????????????????????????????????????????????????????????????????????????????????????????????????????????????????????????????????????????
		</sequence>
		<sequence>
			<taxon idref="Tillandsia_baguagrandensis"/>
			???????????????????????????????????????????????????????????????????????????????????????????????????????????????????????????????????????????????????????????????????????????????????????????????????????????????????????????????????????????????????????????????????????????????????????????????????????????????????????????????????????????????????????????????????????????????????????????????????????????????????????????????????????????????????????????????????????????????????????????????????????????????????????????????????????????????????????????????????????????????????????????????????????????????????????????????????????????????????????????????????????????????????????????????????????????????????????????????????????????????
		</sequence>
		<sequence>
			<taxon idref="Tillandsia_baileyi"/>
			???????????????????????????????????????????????????????????????????????????????????????????????????????????????????????????????????????????????????????????????????????????????????????????????????????????????????????????????????????????????????????????????????????????????????????????????????????????????????????????????????????????????????????????????????????????????????????????????????????????????????????????????????????????????????????????????????????????????????????????????????????????????????????????????????????????????????????????????????????????????????????????????????????????????????????????????????????????????????????????????????????????????????????????????????????????????????????????????????????????????
		</sequence>
		<sequence>
			<taxon idref="Tillandsia_balbisiana"/>
			???????????????????????????????????????????????????????????????????????????????????????????????????????????????????????????????????????????????????????????????????????????????????????????????????????????????????????????????????????????????????????????????????????????????????????????????????????????????????????????????????????????????????????????????????????????????????????????????????????????????????????????????????????????????????????????????????????????????????????????????????????????????????????????????????????????????????????????????????????????????????????????????????????????????????????????????????????????????????????????????????????????????????????????????????????????????????????????????????????????????
		</sequence>
		<sequence>
			<taxon idref="Tillandsia_baliophylla"/>
			???????????????????????????????????????????????????????????????????????????????????????????????????????????????????????????????????????????????????????????????????????????????????????????????????????????????????????????????????????????????????????????????????????????????????????????????????????????????????????????????????????????????????????????????????????????????????????????????????????????????????????????????????????????????????????????????????????????????????????????????????????????????????????????????????????????????????????????????????????????????????????????????????????????????????????????????????????????????????????????????????????????????????????????????????????????????????????????????????????????????
		</sequence>
		<sequence>
			<taxon idref="Tillandsia_balsasensis"/>
			???????????????????????????????????????????????????????????????????????????????????????????????????????????????????????????????????????????????????????????????????????????????????????????????????????????????????????????????????????????????????????????????????????????????????????????????????????????????????????????????????????????????????????????????????????????????????????????????????????????????????????????????????????????????????????????????????????????????????????????????????????????????????????????????????????????????????????????????????????????????????????????????????????????????????????????????????????????????????????????????????????????????????????????????????????????????????????????????????????????????
		</sequence>
		<sequence>
			<taxon idref="Tillandsia_barclayana"/>
			???????????????????????????????????????????????????????????????????????????????????????????????????????????????????????????????????????????????????????????????????????????????????????????????????????????????????????????????????????????????????????????????????????????????????????????????????????????????????????????????????????????????????????????????????????????????????????????????????????????????????????????????????????????????????????????????????????????????????????????????????????????????????????????????????????????????????????????????????????????????????????????????????????????????????????????????????????????????????????????????????????????????????????????????????????????????????????????????????????????????
		</sequence>
		<sequence>
			<taxon idref="Tillandsia_barfussii"/>
			???????????????????????????????????????????????????????????????????????????????????????????????????????????????????????????????????????????????????????????????????????????????????????????????????????????????????????????????????????????????????????????????????????????????????????????????????????????????????????????????????????????????????????????????????????????????????????????????????????????????????????????????????????????????????????????????????????????????????????????????????????????????????????????????????????????????????????????????????????????????????????????????????????????????????????????????????????????????????????????????????????????????????????????????????????????????????????????????????????????????
		</sequence>
		<sequence>
			<taxon idref="Tillandsia_barthlottii"/>
			???????????????????????????????????????????????????????????????????????????????????????????????????????????????????????????????????????????????????????????????????????????????????????????????????????????????????????????????????????????????????????????????????????????????????????????????????????????????????????????????????????????????????????????????????????????????????????????????????????????????????????????????????????????????????????????????????????????????????????????????????????????????????????????????????????????????????????????????????????????????????????????????????????????????????????????????????????????????????????????????????????????????????????????????????????????????????????????????????????????????
		</sequence>
		<sequence>
			<taxon idref="Tillandsia_bartramii"/>
			???????????????????????????????????????????????????????????????????????????????????????????????????????????????????????????????????????????????????????????????????????????????????????????????????????????????????????????????????????????????????????????????????????????????????????????????????????????????????????????????????????????????????????????????????????????????????????????????????????????????????????????????????????????????????????????????????????????????????????????????????????????????????????????????????????????????????????????????????????????????????????????????????????????????????????????????????????????????????????????????????????????????????????????????????????????????????????????????????????????????
		</sequence>
		<sequence>
			<taxon idref="Tillandsia_bella"/>
			???????????????????????????????????????????????????????????????????????????????????????????????????????????????????????????????????????????????????????????????????????????????????????????????????????????????????????????????????????????????????????????????????????????????????????????????????????????????????????????????????????????????????????????????????????????????????????????????????????????????????????????????????????????????????????????????????????????????????????????????????????????????????????????????????????????????????????????????????????????????????????????????????????????????????????????????????????????????????????????????????????????????????????????????????????????????????????????????????????????????
		</sequence>
		<sequence>
			<taxon idref="Tillandsia_belloensis"/>
			???????????????????????????????????????????????????????????????????????????????????????????????????????????????????????????????????????????????????????????????????????????????????????????????????????????????????????????????????????????????????????????????????????????????????????????????????????????????????????????????????????????????????????????????????????????????????????????????????????????????????????????????????????????????????????????????????????????????????????????????????????????????????????????????????????????????????????????????????????????????????????????????????????????????????????????????????????????????????????????????????????????????????????????????????????????????????????????????????????????????
		</sequence>
		<sequence>
			<taxon idref="Tillandsia_bergeri"/>
			???????????????????????????????????????????????????????????????????????????????????????????????????????????????????????????????????????????????????????????????????????????????????????????????????????????????????????????????????????????????????????????????????????????????????????????????????????????????????????????????????????????????????????????????????????????????????????????????????????????????????????????????????????????????????????????????????????????????????????????????????????????????????????????????????????????????????????????????????????????????????????????????????????????????????????????????????????????????????????????????????????????????????????????????????????????????????????????????????????????????
		</sequence>
		<sequence>
			<taxon idref="Tillandsia_bermejoensis"/>
			???????????????????????????????????????????????????????????????????????????????????????????????????????????????????????????????????????????????????????????????????????????????????????????????????????????????????????????????????????????????????????????????????????????????????????????????????????????????????????????????????????????????????????????????????????????????????????????????????????????????????????????????????????????????????????????????????????????????????????????????????????????????????????????????????????????????????????????????????????????????????????????????????????????????????????????????????????????????????????????????????????????????????????????????????????????????????????????????????????????????
		</sequence>
		<sequence>
			<taxon idref="Tillandsia_biflora"/>
			???????????????????????????????????????????????????????????????????????????????????????????????????????????????????????????????????????????????????????????????????????????????????????????????????????????????????????????????????????????????????????????????????????????????????????????????????????????????????????????????????????????????????????????????????????????????????????????????????????????????????????????????????????????????????????????????????????????????????????????????????????????????????????????????????????????????????????????????????????????????????????????????????????????????????????????????????????????????????????????????????????????????????????????????????????????????????????????????????????????????
		</sequence>
		<sequence>
			<taxon idref="Tillandsia_bonita"/>
			???????????????????????????????????????????????????????????????????????????????????????????????????????????????????????????????????????????????????????????????????????????????????????????????????????????????????????????????????????????????????????????????????????????????????????????????????????????????????????????????????????????????????????????????????????????????????????????????????????????????????????????????????????????????????????????????????????????????????????????????????????????????????????????????????????????????????????????????????????????????????????????????????????????????????????????????????????????????????????????????????????????????????????????????????????????????????????????????????????????????
		</sequence>
		<sequence>
			<taxon idref="Tillandsia_botterii"/>
			???????????????????????????????????????????????????????????????????????????????????????????????????????????????????????????????????????????????????????????????????????????????????????????????????????????????????????????????????????????????????????????????????????????????????????????????????????????????????????????????????????????????????????????????????????????????????????????????????????????????????????????????????????????????????????????????????????????????????????????????????????????????????????????????????????????????????????????????????????????????????????????????????????????????????????????????????????????????????????????????????????????????????????????????????????????????????????????????????????????????
		</sequence>
		<sequence>
			<taxon idref="Tillandsia_bourgaei"/>
			???????????????????????????????????????????????????????????????????????????????????????????????????????????????????????????????????????????????????????????????????????????????????????????????????????????????????????????????????????????????????????????????????????????????????????????????????????????????????????????????????????????????????????????????????????????????????????????????????????????????????????????????????????????????????????????????????????????????????????????????????????????????????????????????????????????????????????????????????????????????????????????????????????????????????????????????????????????????????????????????????????????????????????????????????????????????????????????????????????????????
		</sequence>
		<sequence>
			<taxon idref="Tillandsia_brachycaulos"/>
			???????????????????????????????????????????????????????????????????????????????????????????????????????????????????????????????????????????????????????????????????????????????????????????????????????????????????????????????????????????????????????????????????????????????????????????????????????????????????????????????????????????????????????????????????????????????????????????????????????????????????????????????????????????????????????????????????????????????????????????????????????????????????????????????????????????????????????????????????????????????????????????????????????????????????????????????????????????????????????????????????????????????????????????????????????????????????????????????????????????????
		</sequence>
		<sequence>
			<taxon idref="Tillandsia_brachyphylla"/>
			???????????????????????????????????????????????????????????????????????????????????????????????????????????????????????????????????????????????????????????????????????????????????????????????????????????????????????????????????????????????????????????????????????????????????????????????????????????????????????????????????????????????????????????????????????????????????????????????????????????????????????????????????????????????????????????????????????????????????????????????????????????????????????????????????????????????????????????????????????????????????????????????????????????????????????????????????????????????????????????????????????????????????????????????????????????????????????????????????????????????
		</sequence>
		<sequence>
			<taxon idref="Tillandsia_brevilingua"/>
			???????????????????????????????????????????????????????????????????????????????????????????????????????????????????????????????????????????????????????????????????????????????????????????????????????????????????????????????????????????????????????????????????????????????????????????????????????????????????????????????????????????????????????????????????????????????????????????????????????????????????????????????????????????????????????????????????????????????????????????????????????????????????????????????????????????????????????????????????????????????????????????????????????????????????????????????????????????????????????????????????????????????????????????????????????????????????????????????????????????????
		</sequence>
		<sequence>
			<taxon idref="Tillandsia_bulbosa"/>
			???????????????????????????????????????????????????????????????????????????????????????????????????????????????????????????????????????????????????????????????????????????????????????????????????????????????????????????????????????????????????????????????????????????????????????????????????????????????????????????????????????????????????????????????????????????????????????????????????????????????????????????????????????????????????????????????????????????????????????????????????????????????????????????????????????????????????????????????????????????????????????????????????????????????????????????????????????????????????????????????????????????????????????????????????????????????????????????????????????????????
		</sequence>
		<sequence>
			<taxon idref="Tillandsia_burle-marxii"/>
			???????????????????????????????????????????????????????????????????????????????????????????????????????????????????????????????????????????????????????????????????????????????????????????????????????????????????????????????????????????????????????????????????????????????????????????????????????????????????????????????????????????????????????????????????????????????????????????????????????????????????????????????????????????????????????????????????????????????????????????????????????????????????????????????????????????????????????????????????????????????????????????????????????????????????????????????????????????????????????????????????????????????????????????????????????????????????????????????????????????????
		</sequence>
		<sequence>
			<taxon idref="Tillandsia_butzii"/>
			???????????????????????????????????????????????????????????????????????????????????????????????????????????????????????????????????????????????????????????????????????????????????????????????????????????????????????????????????????????????????????????????????????????????????????????????????????????????????????????????????????????????????????????????????????????????????????????????????????????????????????????????????????????????????????????????????????????????????????????????????????????????????????????????????????????????????????????????????????????????????????????????????????????????????????????????????????????????????????????????????????????????????????????????????????????????????????????????????????????????
		</sequence>
		<sequence>
			<taxon idref="Tillandsia_cacticola"/>
			???????????????????????????????????????????????????????????????????????????????????????????????????????????????????????????????????????????????????????????????????????????????????????????????????????????????????????????????????????????????????????????????????????????????????????????????????????????????????????????????????????????????????????????????????????????????????????????????????????????????????????????????????????????????????????????????????????????????????????????????????????????????????????????????????????????????????????????????????????????????????????????????????????????????????????????????????????????????????????????????????????????????????????????????????????????????????????????????????????????????
		</sequence>
		<sequence>
			<taxon idref="Tillandsia_calcicola"/>
			???????????????????????????????????????????????????????????????????????????????????????????????????????????????????????????????????????????????????????????????????????????????????????????????????????????????????????????????????????????????????????????????????????????????????????????????????????????????????????????????????????????????????????????????????????????????????????????????????????????????????????????????????????????????????????????????????????????????????????????????????????????????????????????????????????????????????????????????????????????????????????????????????????????????????????????????????????????????????????????????????????????????????????????????????????????????????????????????????????????????
		</sequence>
		<sequence>
			<taxon idref="Tillandsia_califanii"/>
			???????????????????????????????????????????????????????????????????????????????????????????????????????????????????????????????????????????????????????????????????????????????????????????????????????????????????????????????????????????????????????????????????????????????????????????????????????????????????????????????????????????????????????????????????????????????????????????????????????????????????????????????????????????????????????????????????????????????????????????????????????????????????????????????????????????????????????????????????????????????????????????????????????????????????????????????????????????????????????????????????????????????????????????????????????????????????????????????????????????????
		</sequence>
		<sequence>
			<taxon idref="Tillandsia_caliginosa"/>
			???????????????????????????????????????????????????????????????????????????????????????????????????????????????????????????????????????????????????????????????????????????????????????????????????????????????????????????????????????????????????????????????????????????????????????????????????????????????????????????????????????????????????????????????????????????????????????????????????????????????????????????????????????????????????????????????????????????????????????????????????????????????????????????????????????????????????????????????????????????????????????????????????????????????????????????????????????????????????????????????????????????????????????????????????????????????????????????????????????????????
		</sequence>
		<sequence>
			<taxon idref="Tillandsia_calothyrsus"/>
			???????????????????????????????????????????????????????????????????????????????????????????????????????????????????????????????????????????????????????????????????????????????????????????????????????????????????????????????????????????????????????????????????????????????????????????????????????????????????????????????????????????????????????????????????????????????????????????????????????????????????????????????????????????????????????????????????????????????????????????????????????????????????????????????????????????????????????????????????????????????????????????????????????????????????????????????????????????????????????????????????????????????????????????????????????????????????????????????????????????????
		</sequence>
		<sequence>
			<taxon idref="Tillandsia_caloura"/>
			???????????????????????????????????????????????????????????????????????????????????????????????????????????????????????????????????????????????????????????????????????????????????????????????????????????????????????????????????????????????????????????????????????????????????????????????????????????????????????????????????????????????????????????????????????????????????????????????????????????????????????????????????????????????????????????????????????????????????????????????????????????????????????????????????????????????????????????????????????????????????????????????????????????????????????????????????????????????????????????????????????????????????????????????????????????????????????????????????????????????
		</sequence>
		<sequence>
			<taxon idref="Tillandsia_capillaris"/>
			???????????????????????????????????????????????????????????????????????????????????????????????????????????????????????????????????????????????????????????????????????????????????????????????????????????????????????????????????????????????????????????????????????????????????????????????????????????????????????????????????????????????????????????????????????????????????????????????????????????????????????????????????????????????????????????????????????????????????????????????????????????????????????????????????????????????????????????????????????????????????????????????????????????????????????????????????????????????????????????????????????????????????????????????????????????????????????????????????????????????
		</sequence>
		<sequence>
			<taxon idref="Tillandsia_capillaris_f._virescens"/>
			???????????????????????????????????????????????????????????????????????????????????????????????????????????????????????????????????????????????????????????????????????????????????????????????????????????????????????????????????????????????????????????????????????????????????????????????????????????????????????????????????????????????????????????????????????????????????????????????????????????????????????????????????????????????????????????????????????????????????????????????????????????????????????????????????????????????????????????????????????????????????????????????????????????????????????????????????????????????????????????????????????????????????????????????????????????????????????????????????????????????
		</sequence>
		<sequence>
			<taxon idref="Tillandsia_capitata"/>
			???????????????????????????????????????????????????????????????????????????????????????????????????????????????????????????????????????????????????????????????????????????????????????????????????????????????????????????????????????????????????????????????????????????????????????????????????????????????????????????????????????????????????????????????????????????????????????????????????????????????????????????????????????????????????????????????????????????????????????????????????????????????????????????????????????????????????????????????????????????????????????????????????????????????????????????????????????????????????????????????????????????????????????????????????????????????????????????????????????????????
		</sequence>
		<sequence>
			<taxon idref="Tillandsia_caput-medusae"/>
			???????????????????????????????????????????????????????????????????????????????????????????????????????????????????????????????????????????????????????????????????????????????????????????????????????????????????????????????????????????????????????????????????????????????????????????????????????????????????????????????????????????????????????????????????????????????????????????????????????????????????????????????????????????????????????????????????????????????????????????????????????????????????????????????????????????????????????????????????????????????????????????????????????????????????????????????????????????????????????????????????????????????????????????????????????????????????????????????????????????????
		</sequence>
		<sequence>
			<taxon idref="Tillandsia_cardenasii"/>
			???????????????????????????????????????????????????????????????????????????????????????????????????????????????????????????????????????????????????????????????????????????????????????????????????????????????????????????????????????????????????????????????????????????????????????????????????????????????????????????????????????????????????????????????????????????????????????????????????????????????????????????????????????????????????????????????????????????????????????????????????????????????????????????????????????????????????????????????????????????????????????????????????????????????????????????????????????????????????????????????????????????????????????????????????????????????????????????????????????????????
		</sequence>
		<sequence>
			<taxon idref="Tillandsia_carlos-hankii"/>
			???????????????????????????????????????????????????????????????????????????????????????????????????????????????????????????????????????????????????????????????????????????????????????????????????????????????????????????????????????????????????????????????????????????????????????????????????????????????????????????????????????????????????????????????????????????????????????????????????????????????????????????????????????????????????????????????????????????????????????????????????????????????????????????????????????????????????????????????????????????????????????????????????????????????????????????????????????????????????????????????????????????????????????????????????????????????????????????????????????????????
		</sequence>
		<sequence>
			<taxon idref="Tillandsia_carminea"/>
			???????????????????????????????????????????????????????????????????????????????????????????????????????????????????????????????????????????????????????????????????????????????????????????????????????????????????????????????????????????????????????????????????????????????????????????????????????????????????????????????????????????????????????????????????????????????????????????????????????????????????????????????????????????????????????????????????????????????????????????????????????????????????????????????????????????????????????????????????????????????????????????????????????????????????????????????????????????????????????????????????????????????????????????????????????????????????????????????????????????????
		</sequence>
		<sequence>
			<taxon idref="Tillandsia_carnosa"/>
			???????????????????????????????????????????????????????????????????????????????????????????????????????????????????????????????????????????????????????????????????????????????????????????????????????????????????????????????????????????????????????????????????????????????????????????????????????????????????????????????????????????????????????????????????????????????????????????????????????????????????????????????????????????????????????????????????????????????????????????????????????????????????????????????????????????????????????????????????????????????????????????????????????????????????????????????????????????????????????????????????????????????????????????????????????????????????????????????????????????????
		</sequence>
		<sequence>
			<taxon idref="Tillandsia_caulescens"/>
			???????????????????????????????????????????????????????????????????????????????????????????????????????????????????????????????????????????????????????????????????????????????????????????????????????????????????????????????????????????????????????????????????????????????????????????????????????????????????????????????????????????????????????????????????????????????????????????????????????????????????????????????????????????????????????????????????????????????????????????????????????????????????????????????????????????????????????????????????????????????????????????????????????????????????????????????????????????????????????????????????????????????????????????????????????????????????????????????????????????????
		</sequence>
		<sequence>
			<taxon idref="Tillandsia_cereicola"/>
			???????????????????????????????????????????????????????????????????????????????????????????????????????????????????????????????????????????????????????????????????????????????????????????????????????????????????????????????????????????????????????????????????????????????????????????????????????????????????????????????????????????????????????????????????????????????????????????????????????????????????????????????????????????????????????????????????????????????????????????????????????????????????????????????????????????????????????????????????????????????????????????????????????????????????????????????????????????????????????????????????????????????????????????????????????????????????????????????????????????????
		</sequence>
		<sequence>
			<taxon idref="Tillandsia_chapeuensis"/>
			???????????????????????????????????????????????????????????????????????????????????????????????????????????????????????????????????????????????????????????????????????????????????????????????????????????????????????????????????????????????????????????????????????????????????????????????????????????????????????????????????????????????????????????????????????????????????????????????????????????????????????????????????????????????????????????????????????????????????????????????????????????????????????????????????????????????????????????????????????????????????????????????????????????????????????????????????????????????????????????????????????????????????????????????????????????????????????????????????????????????
		</sequence>
		<sequence>
			<taxon idref="Tillandsia_chiletensis"/>
			???????????????????????????????????????????????????????????????????????????????????????????????????????????????????????????????????????????????????????????????????????????????????????????????????????????????????????????????????????????????????????????????????????????????????????????????????????????????????????????????????????????????????????????????????????????????????????????????????????????????????????????????????????????????????????????????????????????????????????????????????????????????????????????????????????????????????????????????????????????????????????????????????????????????????????????????????????????????????????????????????????????????????????????????????????????????????????????????????????????????
		</sequence>
		<sequence>
			<taxon idref="Tillandsia_chlorophylla"/>
			???????????????????????????????????????????????????????????????????????????????????????????????????????????????????????????????????????????????????????????????????????????????????????????????????????????????????????????????????????????????????????????????????????????????????????????????????????????????????????????????????????????????????????????????????????????????????????????????????????????????????????????????????????????????????????????????????????????????????????????????????????????????????????????????????????????????????????????????????????????????????????????????????????????????????????????????????????????????????????????????????????????????????????????????????????????????????????????????????????????????
		</sequence>
		<sequence>
			<taxon idref="Tillandsia_circinnatoides"/>
			???????????????????????????????????????????????????????????????????????????????????????????????????????????????????????????????????????????????????????????????????????????????????????????????????????????????????????????????????????????????????????????????????????????????????????????????????????????????????????????????????????????????????????????????????????????????????????????????????????????????????????????????????????????????????????????????????????????????????????????????????????????????????????????????????????????????????????????????????????????????????????????????????????????????????????????????????????????????????????????????????????????????????????????????????????????????????????????????????????????????
		</sequence>
		<sequence>
			<taxon idref="Tillandsia_cochabambae"/>
			???????????????????????????????????????????????????????????????????????????????????????????????????????????????????????????????????????????????????????????????????????????????????????????????????????????????????????????????????????????????????????????????????????????????????????????????????????????????????????????????????????????????????????????????????????????????????????????????????????????????????????????????????????????????????????????????????????????????????????????????????????????????????????????????????????????????????????????????????????????????????????????????????????????????????????????????????????????????????????????????????????????????????????????????????????????????????????????????????????????????
		</sequence>
		<sequence>
			<taxon idref="Tillandsia_coinaensis"/>
			???????????????????????????????????????????????????????????????????????????????????????????????????????????????????????????????????????????????????????????????????????????????????????????????????????????????????????????????????????????????????????????????????????????????????????????????????????????????????????????????????????????????????????????????????????????????????????????????????????????????????????????????????????????????????????????????????????????????????????????????????????????????????????????????????????????????????????????????????????????????????????????????????????????????????????????????????????????????????????????????????????????????????????????????????????????????????????????????????????????????
		</sequence>
		<sequence>
			<taxon idref="Tillandsia_comarapaensis"/>
			???????????????????????????????????????????????????????????????????????????????????????????????????????????????????????????????????????????????????????????????????????????????????????????????????????????????????????????????????????????????????????????????????????????????????????????????????????????????????????????????????????????????????????????????????????????????????????????????????????????????????????????????????????????????????????????????????????????????????????????????????????????????????????????????????????????????????????????????????????????????????????????????????????????????????????????????????????????????????????????????????????????????????????????????????????????????????????????????????????????????
		</sequence>
		<sequence>
			<taxon idref="Tillandsia_comitanensis"/>
			???????????????????????????????????????????????????????????????????????????????????????????????????????????????????????????????????????????????????????????????????????????????????????????????????????????????????????????????????????????????????????????????????????????????????????????????????????????????????????????????????????????????????????????????????????????????????????????????????????????????????????????????????????????????????????????????????????????????????????????????????????????????????????????????????????????????????????????????????????????????????????????????????????????????????????????????????????????????????????????????????????????????????????????????????????????????????????????????????????????????
		</sequence>
		<sequence>
			<taxon idref="Tillandsia_complanata"/>
			???????????????????????????????????????????????????????????????????????????????????????????????????????????????????????????????????????????????????????????????????????????????????????????????????????????????????????????????????????????????????????????????????????????????????????????????????????????????????????????????????????????????????????????????????????????????????????????????????????????????????????????????????????????????????????????????????????????????????????????????????????????????????????????????????????????????????????????????????????????????????????????????????????????????????????????????????????????????????????????????????????????????????????????????????????????????????????????????????????????????
		</sequence>
		<sequence>
			<taxon idref="Tillandsia_comulcoensis"/>
			???????????????????????????????????????????????????????????????????????????????????????????????????????????????????????????????????????????????????????????????????????????????????????????????????????????????????????????????????????????????????????????????????????????????????????????????????????????????????????????????????????????????????????????????????????????????????????????????????????????????????????????????????????????????????????????????????????????????????????????????????????????????????????????????????????????????????????????????????????????????????????????????????????????????????????????????????????????????????????????????????????????????????????????????????????????????????????????????????????????????
		</sequence>
		<sequence>
			<taxon idref="Tillandsia_concolor"/>
			???????????????????????????????????????????????????????????????????????????????????????????????????????????????????????????????????????????????????????????????????????????????????????????????????????????????????????????????????????????????????????????????????????????????????????????????????????????????????????????????????????????????????????????????????????????????????????????????????????????????????????????????????????????????????????????????????????????????????????????????????????????????????????????????????????????????????????????????????????????????????????????????????????????????????????????????????????????????????????????????????????????????????????????????????????????????????????????????????????????????
		</sequence>
		<sequence>
			<taxon idref="Tillandsia_cossonii"/>
			???????????????????????????????????????????????????????????????????????????????????????????????????????????????????????????????????????????????????????????????????????????????????????????????????????????????????????????????????????????????????????????????????????????????????????????????????????????????????????????????????????????????????????????????????????????????????????????????????????????????????????????????????????????????????????????????????????????????????????????????????????????????????????????????????????????????????????????????????????????????????????????????????????????????????????????????????????????????????????????????????????????????????????????????????????????????????????????????????????????????
		</sequence>
		<sequence>
			<taxon idref="Tillandsia_cryptantha"/>
			???????????????????????????????????????????????????????????????????????????????????????????????????????????????????????????????????????????????????????????????????????????????????????????????????????????????????????????????????????????????????????????????????????????????????????????????????????????????????????????????????????????????????????????????????????????????????????????????????????????????????????????????????????????????????????????????????????????????????????????????????????????????????????????????????????????????????????????????????????????????????????????????????????????????????????????????????????????????????????????????????????????????????????????????????????????????????????????????????????????????
		</sequence>
		<sequence>
			<taxon idref="Tillandsia_cucaensis"/>
			???????????????????????????????????????????????????????????????????????????????????????????????????????????????????????????????????????????????????????????????????????????????????????????????????????????????????????????????????????????????????????????????????????????????????????????????????????????????????????????????????????????????????????????????????????????????????????????????????????????????????????????????????????????????????????????????????????????????????????????????????????????????????????????????????????????????????????????????????????????????????????????????????????????????????????????????????????????????????????????????????????????????????????????????????????????????????????????????????????????????
		</sequence>
		<sequence>
			<taxon idref="Tillandsia_dasyliriifolia"/>
			???????????????????????????????????????????????????????????????????????????????????????????????????????????????????????????????????????????????????????????????????????????????????????????????????????????????????????????????????????????????????????????????????????????????????????????????????????????????????????????????????????????????????????????????????????????????????????????????????????????????????????????????????????????????????????????????????????????????????????????????????????????????????????????????????????????????????????????????????????????????????????????????????????????????????????????????????????????????????????????????????????????????????????????????????????????????????????????????????????????????
		</sequence>
		<sequence>
			<taxon idref="Tillandsia_delicata"/>
			???????????????????????????????????????????????????????????????????????????????????????????????????????????????????????????????????????????????????????????????????????????????????????????????????????????????????????????????????????????????????????????????????????????????????????????????????????????????????????????????????????????????????????????????????????????????????????????????????????????????????????????????????????????????????????????????????????????????????????????????????????????????????????????????????????????????????????????????????????????????????????????????????????????????????????????????????????????????????????????????????????????????????????????????????????????????????????????????????????????????
		</sequence>
		<sequence>
			<taxon idref="Tillandsia_demissa"/>
			???????????????????????????????????????????????????????????????????????????????????????????????????????????????????????????????????????????????????????????????????????????????????????????????????????????????????????????????????????????????????????????????????????????????????????????????????????????????????????????????????????????????????????????????????????????????????????????????????????????????????????????????????????????????????????????????????????????????????????????????????????????????????????????????????????????????????????????????????????????????????????????????????????????????????????????????????????????????????????????????????????????????????????????????????????????????????????????????????????????????
		</sequence>
		<sequence>
			<taxon idref="Tillandsia_denudata"/>
			???????????????????????????????????????????????????????????????????????????????????????????????????????????????????????????????????????????????????????????????????????????????????????????????????????????????????????????????????????????????????????????????????????????????????????????????????????????????????????????????????????????????????????????????????????????????????????????????????????????????????????????????????????????????????????????????????????????????????????????????????????????????????????????????????????????????????????????????????????????????????????????????????????????????????????????????????????????????????????????????????????????????????????????????????????????????????????????????????????????????
		</sequence>
		<sequence>
			<taxon idref="Tillandsia_denudata_var._vivipara"/>
			???????????????????????????????????????????????????????????????????????????????????????????????????????????????????????????????????????????????????????????????????????????????????????????????????????????????????????????????????????????????????????????????????????????????????????????????????????????????????????????????????????????????????????????????????????????????????????????????????????????????????????????????????????????????????????????????????????????????????????????????????????????????????????????????????????????????????????????????????????????????????????????????????????????????????????????????????????????????????????????????????????????????????????????????????????????????????????????????????????????????
		</sequence>
		<sequence>
			<taxon idref="Tillandsia_deppeana"/>
			???????????????????????????????????????????????????????????????????????????????????????????????????????????????????????????????????????????????????????????????????????????????????????????????????????????????????????????????????????????????????????????????????????????????????????????????????????????????????????????????????????????????????????????????????????????????????????????????????????????????????????????????????????????????????????????????????????????????????????????????????????????????????????????????????????????????????????????????????????????????????????????????????????????????????????????????????????????????????????????????????????????????????????????????????????????????????????????????????????????????
		</sequence>
		<sequence>
			<taxon idref="Tillandsia_didisticha"/>
			???????????????????????????????????????????????????????????????????????????????????????????????????????????????????????????????????????????????????????????????????????????????????????????????????????????????????????????????????????????????????????????????????????????????????????????????????????????????????????????????????????????????????????????????????????????????????????????????????????????????????????????????????????????????????????????????????????????????????????????????????????????????????????????????????????????????????????????????????????????????????????????????????????????????????????????????????????????????????????????????????????????????????????????????????????????????????????????????????????????????
		</sequence>
		<sequence>
			<taxon idref="Tillandsia_diguetii"/>
			???????????????????????????????????????????????????????????????????????????????????????????????????????????????????????????????????????????????????????????????????????????????????????????????????????????????????????????????????????????????????????????????????????????????????????????????????????????????????????????????????????????????????????????????????????????????????????????????????????????????????????????????????????????????????????????????????????????????????????????????????????????????????????????????????????????????????????????????????????????????????????????????????????????????????????????????????????????????????????????????????????????????????????????????????????????????????????????????????????????????
		</sequence>
		<sequence>
			<taxon idref="Tillandsia_disticha"/>
			???????????????????????????????????????????????????????????????????????????????????????????????????????????????????????????????????????????????????????????????????????????????????????????????????????????????????????????????????????????????????????????????????????????????????????????????????????????????????????????????????????????????????????????????????????????????????????????????????????????????????????????????????????????????????????????????????????????????????????????????????????????????????????????????????????????????????????????????????????????????????????????????????????????????????????????????????????????????????????????????????????????????????????????????????????????????????????????????????????????????
		</sequence>
		<sequence>
			<taxon idref="Tillandsia_divaricata"/>
			???????????????????????????????????????????????????????????????????????????????????????????????????????????????????????????????????????????????????????????????????????????????????????????????????????????????????????????????????????????????????????????????????????????????????????????????????????????????????????????????????????????????????????????????????????????????????????????????????????????????????????????????????????????????????????????????????????????????????????????????????????????????????????????????????????????????????????????????????????????????????????????????????????????????????????????????????????????????????????????????????????????????????????????????????????????????????????????????????????????????
		</sequence>
		<sequence>
			<taxon idref="Tillandsia_dugesii"/>
			???????????????????????????????????????????????????????????????????????????????????????????????????????????????????????????????????????????????????????????????????????????????????????????????????????????????????????????????????????????????????????????????????????????????????????????????????????????????????????????????????????????????????????????????????????????????????????????????????????????????????????????????????????????????????????????????????????????????????????????????????????????????????????????????????????????????????????????????????????????????????????????????????????????????????????????????????????????????????????????????????????????????????????????????????????????????????????????????????????????????
		</sequence>
		<sequence>
			<taxon idref="Tillandsia_dura"/>
			???????????????????????????????????????????????????????????????????????????????????????????????????????????????????????????????????????????????????????????????????????????????????????????????????????????????????????????????????????????????????????????????????????????????????????????????????????????????????????????????????????????????????????????????????????????????????????????????????????????????????????????????????????????????????????????????????????????????????????????????????????????????????????????????????????????????????????????????????????????????????????????????????????????????????????????????????????????????????????????????????????????????????????????????????????????????????????????????????????????????
		</sequence>
		<sequence>
			<taxon idref="Tillandsia_duratii"/>
			???????????????????????????????????????????????????????????????????????????????????????????????????????????????????????????????????????????????????????????????????????????????????????????????????????????????????????????????????????????????????????????????????????????????????????????????????????????????????????????????????????????????????????????????????????????????????????????????????????????????????????????????????????????????????????????????????????????????????????????????????????????????????????????????????????????????????????????????????????????????????????????????????????????????????????????????????????????????????????????????????????????????????????????????????????????????????????????????????????????????
		</sequence>
		<sequence>
			<taxon idref="Tillandsia_ecarinata"/>
			???????????????????????????????????????????????????????????????????????????????????????????????????????????????????????????????????????????????????????????????????????????????????????????????????????????????????????????????????????????????????????????????????????????????????????????????????????????????????????????????????????????????????????????????????????????????????????????????????????????????????????????????????????????????????????????????????????????????????????????????????????????????????????????????????????????????????????????????????????????????????????????????????????????????????????????????????????????????????????????????????????????????????????????????????????????????????????????????????????????????
		</sequence>
		<sequence>
			<taxon idref="Tillandsia_edithae"/>
			???????????????????????????????????????????????????????????????????????????????????????????????????????????????????????????????????????????????????????????????????????????????????????????????????????????????????????????????????????????????????????????????????????????????????????????????????????????????????????????????????????????????????????????????????????????????????????????????????????????????????????????????????????????????????????????????????????????????????????????????????????????????????????????????????????????????????????????????????????????????????????????????????????????????????????????????????????????????????????????????????????????????????????????????????????????????????????????????????????????????
		</sequence>
		<sequence>
			<taxon idref="Tillandsia_ehlersiana"/>
			???????????????????????????????????????????????????????????????????????????????????????????????????????????????????????????????????????????????????????????????????????????????????????????????????????????????????????????????????????????????????????????????????????????????????????????????????????????????????????????????????????????????????????????????????????????????????????????????????????????????????????????????????????????????????????????????????????????????????????????????????????????????????????????????????????????????????????????????????????????????????????????????????????????????????????????????????????????????????????????????????????????????????????????????????????????????????????????????????????????????
		</sequence>
		<sequence>
			<taxon idref="Tillandsia_eizii"/>
			???????????????????????????????????????????????????????????????????????????????????????????????????????????????????????????????????????????????????????????????????????????????????????????????????????????????????????????????????????????????????????????????????????????????????????????????????????????????????????????????????????????????????????????????????????????????????????????????????????????????????????????????????????????????????????????????????????????????????????????????????????????????????????????????????????????????????????????????????????????????????????????????????????????????????????????????????????????????????????????????????????????????????????????????????????????????????????????????????????????????
		</sequence>
		<sequence>
			<taxon idref="Tillandsia_elongata"/>
			???????????????????????????????????????????????????????????????????????????????????????????????????????????????????????????????????????????????????????????????????????????????????????????????????????????????????????????????????????????????????????????????????????????????????????????????????????????????????????????????????????????????????????????????????????????????????????????????????????????????????????????????????????????????????????????????????????????????????????????????????????????????????????????????????????????????????????????????????????????????????????????????????????????????????????????????????????????????????????????????????????????????????????????????????????????????????????????????????????????????
		</sequence>
		<sequence>
			<taxon idref="Tillandsia_elusiva"/>
			???????????????????????????????????????????????????????????????????????????????????????????????????????????????????????????????????????????????????????????????????????????????????????????????????????????????????????????????????????????????????????????????????????????????????????????????????????????????????????????????????????????????????????????????????????????????????????????????????????????????????????????????????????????????????????????????????????????????????????????????????????????????????????????????????????????????????????????????????????????????????????????????????????????????????????????????????????????????????????????????????????????????????????????????????????????????????????????????????????????????
		</sequence>
		<sequence>
			<taxon idref="Tillandsia_erubescens"/>
			???????????????????????????????????????????????????????????????????????????????????????????????????????????????????????????????????????????????????????????????????????????????????????????????????????????????????????????????????????????????????????????????????????????????????????????????????????????????????????????????????????????????????????????????????????????????????????????????????????????????????????????????????????????????????????????????????????????????????????????????????????????????????????????????????????????????????????????????????????????????????????????????????????????????????????????????????????????????????????????????????????????????????????????????????????????????????????????????????????????????
		</sequence>
		<sequence>
			<taxon idref="Tillandsia_espinosae"/>
			???????????????????????????????????????????????????????????????????????????????????????????????????????????????????????????????????????????????????????????????????????????????????????????????????????????????????????????????????????????????????????????????????????????????????????????????????????????????????????????????????????????????????????????????????????????????????????????????????????????????????????????????????????????????????????????????????????????????????????????????????????????????????????????????????????????????????????????????????????????????????????????????????????????????????????????????????????????????????????????????????????????????????????????????????????????????????????????????????????????????
		</sequence>
		<sequence>
			<taxon idref="Tillandsia_esseriana"/>
			???????????????????????????????????????????????????????????????????????????????????????????????????????????????????????????????????????????????????????????????????????????????????????????????????????????????????????????????????????????????????????????????????????????????????????????????????????????????????????????????????????????????????????????????????????????????????????????????????????????????????????????????????????????????????????????????????????????????????????????????????????????????????????????????????????????????????????????????????????????????????????????????????????????????????????????????????????????????????????????????????????????????????????????????????????????????????????????????????????????????
		</sequence>
		<sequence>
			<taxon idref="Tillandsia_exserta"/>
			???????????????????????????????????????????????????????????????????????????????????????????????????????????????????????????????????????????????????????????????????????????????????????????????????????????????????????????????????????????????????????????????????????????????????????????????????????????????????????????????????????????????????????????????????????????????????????????????????????????????????????????????????????????????????????????????????????????????????????????????????????????????????????????????????????????????????????????????????????????????????????????????????????????????????????????????????????????????????????????????????????????????????????????????????????????????????????????????????????????????
		</sequence>
		<sequence>
			<taxon idref="Tillandsia_extensa"/>
			???????????????????????????????????????????????????????????????????????????????????????????????????????????????????????????????????????????????????????????????????????????????????????????????????????????????????????????????????????????????????????????????????????????????????????????????????????????????????????????????????????????????????????????????????????????????????????????????????????????????????????????????????????????????????????????????????????????????????????????????????????????????????????????????????????????????????????????????????????????????????????????????????????????????????????????????????????????????????????????????????????????????????????????????????????????????????????????????????????????????
		</sequence>
		<sequence>
			<taxon idref="Tillandsia_fasciculata"/>
			???????????????????????????????????????????????????????????????????????????????????????????????????????????????????????????????????????????????????????????????????????????????????????????????????????????????????????????????????????????????????????????????????????????????????????????????????????????????????????????????????????????????????????????????????????????????????????????????????????????????????????????????????????????????????????????????????????????????????????????????????????????????????????????????????????????????????????????????????????????????????????????????????????????????????????????????????????????????????????????????????????????????????????????????????????????????????????????????????????????????
		</sequence>
		<sequence>
			<taxon idref="Tillandsia_fasciculata_var._densispica"/>
			???????????????????????????????????????????????????????????????????????????????????????????????????????????????????????????????????????????????????????????????????????????????????????????????????????????????????????????????????????????????????????????????????????????????????????????????????????????????????????????????????????????????????????????????????????????????????????????????????????????????????????????????????????????????????????????????????????????????????????????????????????????????????????????????????????????????????????????????????????????????????????????????????????????????????????????????????????????????????????????????????????????????????????????????????????????????????????????????????????????????
		</sequence>
		<sequence>
			<taxon idref="Tillandsia_fendleri"/>
			???????????????????????????????????????????????????????????????????????????????????????????????????????????????????????????????????????????????????????????????????????????????????????????????????????????????????????????????????????????????????????????????????????????????????????????????????????????????????????????????????????????????????????????????????????????????????????????????????????????????????????????????????????????????????????????????????????????????????????????????????????????????????????????????????????????????????????????????????????????????????????????????????????????????????????????????????????????????????????????????????????????????????????????????????????????????????????????????????????????????
		</sequence>
		<sequence>
			<taxon idref="Tillandsia_ferreyrae"/>
			???????????????????????????????????????????????????????????????????????????????????????????????????????????????????????????????????????????????????????????????????????????????????????????????????????????????????????????????????????????????????????????????????????????????????????????????????????????????????????????????????????????????????????????????????????????????????????????????????????????????????????????????????????????????????????????????????????????????????????????????????????????????????????????????????????????????????????????????????????????????????????????????????????????????????????????????????????????????????????????????????????????????????????????????????????????????????????????????????????????????
		</sequence>
		<sequence>
			<taxon idref="Tillandsia_ferrisiana"/>
			???????????????????????????????????????????????????????????????????????????????????????????????????????????????????????????????????????????????????????????????????????????????????????????????????????????????????????????????????????????????????????????????????????????????????????????????????????????????????????????????????????????????????????????????????????????????????????????????????????????????????????????????????????????????????????????????????????????????????????????????????????????????????????????????????????????????????????????????????????????????????????????????????????????????????????????????????????????????????????????????????????????????????????????????????????????????????????????????????????????????
		</sequence>
		<sequence>
			<taxon idref="Tillandsia_festucoides"/>
			???????????????????????????????????????????????????????????????????????????????????????????????????????????????????????????????????????????????????????????????????????????????????????????????????????????????????????????????????????????????????????????????????????????????????????????????????????????????????????????????????????????????????????????????????????????????????????????????????????????????????????????????????????????????????????????????????????????????????????????????????????????????????????????????????????????????????????????????????????????????????????????????????????????????????????????????????????????????????????????????????????????????????????????????????????????????????????????????????????????????
		</sequence>
		<sequence>
			<taxon idref="Tillandsia_filifolia"/>
			???????????????????????????????????????????????????????????????????????????????????????????????????????????????????????????????????????????????????????????????????????????????????????????????????????????????????????????????????????????????????????????????????????????????????????????????????????????????????????????????????????????????????????????????????????????????????????????????????????????????????????????????????????????????????????????????????????????????????????????????????????????????????????????????????????????????????????????????????????????????????????????????????????????????????????????????????????????????????????????????????????????????????????????????????????????????????????????????????????????????
		</sequence>
		<sequence>
			<taxon idref="Tillandsia_flabellata"/>
			???????????????????????????????????????????????????????????????????????????????????????????????????????????????????????????????????????????????????????????????????????????????????????????????????????????????????????????????????????????????????????????????????????????????????????????????????????????????????????????????????????????????????????????????????????????????????????????????????????????????????????????????????????????????????????????????????????????????????????????????????????????????????????????????????????????????????????????????????????????????????????????????????????????????????????????????????????????????????????????????????????????????????????????????????????????????????????????????????????????????
		</sequence>
		<sequence>
			<taxon idref="Tillandsia_flavobracteata"/>
			???????????????????????????????????????????????????????????????????????????????????????????????????????????????????????????????????????????????????????????????????????????????????????????????????????????????????????????????????????????????????????????????????????????????????????????????????????????????????????????????????????????????????????????????????????????????????????????????????????????????????????????????????????????????????????????????????????????????????????????????????????????????????????????????????????????????????????????????????????????????????????????????????????????????????????????????????????????????????????????????????????????????????????????????????????????????????????????????????????????????
		</sequence>
		<sequence>
			<taxon idref="Tillandsia_flexuosa"/>
			???????????????????????????????????????????????????????????????????????????????????????????????????????????????????????????????????????????????????????????????????????????????????????????????????????????????????????????????????????????????????????????????????????????????????????????????????????????????????????????????????????????????????????????????????????????????????????????????????????????????????????????????????????????????????????????????????????????????????????????????????????????????????????????????????????????????????????????????????????????????????????????????????????????????????????????????????????????????????????????????????????????????????????????????????????????????????????????????????????????????
		</sequence>
		<sequence>
			<taxon idref="Tillandsia_floribunda"/>
			???????????????????????????????????????????????????????????????????????????????????????????????????????????????????????????????????????????????????????????????????????????????????????????????????????????????????????????????????????????????????????????????????????????????????????????????????????????????????????????????????????????????????????????????????????????????????????????????????????????????????????????????????????????????????????????????????????????????????????????????????????????????????????????????????????????????????????????????????????????????????????????????????????????????????????????????????????????????????????????????????????????????????????????????????????????????????????????????????????????????
		</sequence>
		<sequence>
			<taxon idref="Tillandsia_foliosa"/>
			???????????????????????????????????????????????????????????????????????????????????????????????????????????????????????????????????????????????????????????????????????????????????????????????????????????????????????????????????????????????????????????????????????????????????????????????????????????????????????????????????????????????????????????????????????????????????????????????????????????????????????????????????????????????????????????????????????????????????????????????????????????????????????????????????????????????????????????????????????????????????????????????????????????????????????????????????????????????????????????????????????????????????????????????????????????????????????????????????????????????
		</sequence>
		<sequence>
			<taxon idref="Tillandsia_fresnilloensis"/>
			???????????????????????????????????????????????????????????????????????????????????????????????????????????????????????????????????????????????????????????????????????????????????????????????????????????????????????????????????????????????????????????????????????????????????????????????????????????????????????????????????????????????????????????????????????????????????????????????????????????????????????????????????????????????????????????????????????????????????????????????????????????????????????????????????????????????????????????????????????????????????????????????????????????????????????????????????????????????????????????????????????????????????????????????????????????????????????????????????????????????
		</sequence>
		<sequence>
			<taxon idref="Tillandsia_friesii"/>
			???????????????????????????????????????????????????????????????????????????????????????????????????????????????????????????????????????????????????????????????????????????????????????????????????????????????????????????????????????????????????????????????????????????????????????????????????????????????????????????????????????????????????????????????????????????????????????????????????????????????????????????????????????????????????????????????????????????????????????????????????????????????????????????????????????????????????????????????????????????????????????????????????????????????????????????????????????????????????????????????????????????????????????????????????????????????????????????????????????????????
		</sequence>
		<sequence>
			<taxon idref="Tillandsia_fuchsii"/>
			???????????????????????????????????????????????????????????????????????????????????????????????????????????????????????????????????????????????????????????????????????????????????????????????????????????????????????????????????????????????????????????????????????????????????????????????????????????????????????????????????????????????????????????????????????????????????????????????????????????????????????????????????????????????????????????????????????????????????????????????????????????????????????????????????????????????????????????????????????????????????????????????????????????????????????????????????????????????????????????????????????????????????????????????????????????????????????????????????????????????
		</sequence>
		<sequence>
			<taxon idref="Tillandsia_funckiana"/>
			???????????????????????????????????????????????????????????????????????????????????????????????????????????????????????????????????????????????????????????????????????????????????????????????????????????????????????????????????????????????????????????????????????????????????????????????????????????????????????????????????????????????????????????????????????????????????????????????????????????????????????????????????????????????????????????????????????????????????????????????????????????????????????????????????????????????????????????????????????????????????????????????????????????????????????????????????????????????????????????????????????????????????????????????????????????????????????????????????????????????
		</sequence>
		<sequence>
			<taxon idref="Tillandsia_funckiana_var._recurvifolia"/>
			???????????????????????????????????????????????????????????????????????????????????????????????????????????????????????????????????????????????????????????????????????????????????????????????????????????????????????????????????????????????????????????????????????????????????????????????????????????????????????????????????????????????????????????????????????????????????????????????????????????????????????????????????????????????????????????????????????????????????????????????????????????????????????????????????????????????????????????????????????????????????????????????????????????????????????????????????????????????????????????????????????????????????????????????????????????????????????????????????????????????
		</sequence>
		<sequence>
			<taxon idref="Tillandsia_funebris"/>
			???????????????????????????????????????????????????????????????????????????????????????????????????????????????????????????????????????????????????????????????????????????????????????????????????????????????????????????????????????????????????????????????????????????????????????????????????????????????????????????????????????????????????????????????????????????????????????????????????????????????????????????????????????????????????????????????????????????????????????????????????????????????????????????????????????????????????????????????????????????????????????????????????????????????????????????????????????????????????????????????????????????????????????????????????????????????????????????????????????????????
		</sequence>
		<sequence>
			<taxon idref="Tillandsia_gardneri"/>
			???????????????????????????????????????????????????????????????????????????????????????????????????????????????????????????????????????????????????????????????????????????????????????????????????????????????????????????????????????????????????????????????????????????????????????????????????????????????????????????????????????????????????????????????????????????????????????????????????????????????????????????????????????????????????????????????????????????????????????????????????????????????????????????????????????????????????????????????????????????????????????????????????????????????????????????????????????????????????????????????????????????????????????????????????????????????????????????????????????????????
		</sequence>
		<sequence>
			<taxon idref="Tillandsia_gardneri_var._rupicola"/>
			???????????????????????????????????????????????????????????????????????????????????????????????????????????????????????????????????????????????????????????????????????????????????????????????????????????????????????????????????????????????????????????????????????????????????????????????????????????????????????????????????????????????????????????????????????????????????????????????????????????????????????????????????????????????????????????????????????????????????????????????????????????????????????????????????????????????????????????????????????????????????????????????????????????????????????????????????????????????????????????????????????????????????????????????????????????????????????????????????????????????
		</sequence>
		<sequence>
			<taxon idref="Tillandsia_geissei"/>
			???????????????????????????????????????????????????????????????????????????????????????????????????????????????????????????????????????????????????????????????????????????????????????????????????????????????????????????????????????????????????????????????????????????????????????????????????????????????????????????????????????????????????????????????????????????????????????????????????????????????????????????????????????????????????????????????????????????????????????????????????????????????????????????????????????????????????????????????????????????????????????????????????????????????????????????????????????????????????????????????????????????????????????????????????????????????????????????????????????????????
		</sequence>
		<sequence>
			<taxon idref="Tillandsia_geminiflora"/>
			???????????????????????????????????????????????????????????????????????????????????????????????????????????????????????????????????????????????????????????????????????????????????????????????????????????????????????????????????????????????????????????????????????????????????????????????????????????????????????????????????????????????????????????????????????????????????????????????????????????????????????????????????????????????????????????????????????????????????????????????????????????????????????????????????????????????????????????????????????????????????????????????????????????????????????????????????????????????????????????????????????????????????????????????????????????????????????????????????????????????
		</sequence>
		<sequence>
			<taxon idref="Tillandsia_grandispica"/>
			???????????????????????????????????????????????????????????????????????????????????????????????????????????????????????????????????????????????????????????????????????????????????????????????????????????????????????????????????????????????????????????????????????????????????????????????????????????????????????????????????????????????????????????????????????????????????????????????????????????????????????????????????????????????????????????????????????????????????????????????????????????????????????????????????????????????????????????????????????????????????????????????????????????????????????????????????????????????????????????????????????????????????????????????????????????????????????????????????????????????
		</sequence>
		<sequence>
			<taxon idref="Tillandsia_grao-mogolensis"/>
			???????????????????????????????????????????????????????????????????????????????????????????????????????????????????????????????????????????????????????????????????????????????????????????????????????????????????????????????????????????????????????????????????????????????????????????????????????????????????????????????????????????????????????????????????????????????????????????????????????????????????????????????????????????????????????????????????????????????????????????????????????????????????????????????????????????????????????????????????????????????????????????????????????????????????????????????????????????????????????????????????????????????????????????????????????????????????????????????????????????????
		</sequence>
		<sequence>
			<taxon idref="Tillandsia_guatemalensis"/>
			???????????????????????????????????????????????????????????????????????????????????????????????????????????????????????????????????????????????????????????????????????????????????????????????????????????????????????????????????????????????????????????????????????????????????????????????????????????????????????????????????????????????????????????????????????????????????????????????????????????????????????????????????????????????????????????????????????????????????????????????????????????????????????????????????????????????????????????????????????????????????????????????????????????????????????????????????????????????????????????????????????????????????????????????????????????????????????????????????????????????
		</sequence>
		<sequence>
			<taxon idref="Tillandsia_guenther-nolleri"/>
			???????????????????????????????????????????????????????????????????????????????????????????????????????????????????????????????????????????????????????????????????????????????????????????????????????????????????????????????????????????????????????????????????????????????????????????????????????????????????????????????????????????????????????????????????????????????????????????????????????????????????????????????????????????????????????????????????????????????????????????????????????????????????????????????????????????????????????????????????????????????????????????????????????????????????????????????????????????????????????????????????????????????????????????????????????????????????????????????????????????????
		</sequence>
		<sequence>
			<taxon idref="Tillandsia_guerreroensis"/>
			???????????????????????????????????????????????????????????????????????????????????????????????????????????????????????????????????????????????????????????????????????????????????????????????????????????????????????????????????????????????????????????????????????????????????????????????????????????????????????????????????????????????????????????????????????????????????????????????????????????????????????????????????????????????????????????????????????????????????????????????????????????????????????????????????????????????????????????????????????????????????????????????????????????????????????????????????????????????????????????????????????????????????????????????????????????????????????????????????????????????
		</sequence>
		<sequence>
			<taxon idref="Tillandsia_gymnobotrya"/>
			???????????????????????????????????????????????????????????????????????????????????????????????????????????????????????????????????????????????????????????????????????????????????????????????????????????????????????????????????????????????????????????????????????????????????????????????????????????????????????????????????????????????????????????????????????????????????????????????????????????????????????????????????????????????????????????????????????????????????????????????????????????????????????????????????????????????????????????????????????????????????????????????????????????????????????????????????????????????????????????????????????????????????????????????????????????????????????????????????????????????
		</sequence>
		<sequence>
			<taxon idref="Tillandsia_harrisii"/>
			???????????????????????????????????????????????????????????????????????????????????????????????????????????????????????????????????????????????????????????????????????????????????????????????????????????????????????????????????????????????????????????????????????????????????????????????????????????????????????????????????????????????????????????????????????????????????????????????????????????????????????????????????????????????????????????????????????????????????????????????????????????????????????????????????????????????????????????????????????????????????????????????????????????????????????????????????????????????????????????????????????????????????????????????????????????????????????????????????????????????
		</sequence>
		<sequence>
			<taxon idref="Tillandsia_hegeri"/>
			???????????????????????????????????????????????????????????????????????????????????????????????????????????????????????????????????????????????????????????????????????????????????????????????????????????????????????????????????????????????????????????????????????????????????????????????????????????????????????????????????????????????????????????????????????????????????????????????????????????????????????????????????????????????????????????????????????????????????????????????????????????????????????????????????????????????????????????????????????????????????????????????????????????????????????????????????????????????????????????????????????????????????????????????????????????????????????????????????????????????
		</sequence>
		<sequence>
			<taxon idref="Tillandsia_heliconioides"/>
			???????????????????????????????????????????????????????????????????????????????????????????????????????????????????????????????????????????????????????????????????????????????????????????????????????????????????????????????????????????????????????????????????????????????????????????????????????????????????????????????????????????????????????????????????????????????????????????????????????????????????????????????????????????????????????????????????????????????????????????????????????????????????????????????????????????????????????????????????????????????????????????????????????????????????????????????????????????????????????????????????????????????????????????????????????????????????????????????????????????????
		</sequence>
		<sequence>
			<taxon idref="Tillandsia_heteromorpha"/>
			???????????????????????????????????????????????????????????????????????????????????????????????????????????????????????????????????????????????????????????????????????????????????????????????????????????????????????????????????????????????????????????????????????????????????????????????????????????????????????????????????????????????????????????????????????????????????????????????????????????????????????????????????????????????????????????????????????????????????????????????????????????????????????????????????????????????????????????????????????????????????????????????????????????????????????????????????????????????????????????????????????????????????????????????????????????????????????????????????????????????
		</sequence>
		<sequence>
			<taxon idref="Tillandsia_heterophylla"/>
			???????????????????????????????????????????????????????????????????????????????????????????????????????????????????????????????????????????????????????????????????????????????????????????????????????????????????????????????????????????????????????????????????????????????????????????????????????????????????????????????????????????????????????????????????????????????????????????????????????????????????????????????????????????????????????????????????????????????????????????????????????????????????????????????????????????????????????????????????????????????????????????????????????????????????????????????????????????????????????????????????????????????????????????????????????????????????????????????????????????????
		</sequence>
		<sequence>
			<taxon idref="Tillandsia_heubergeri"/>
			???????????????????????????????????????????????????????????????????????????????????????????????????????????????????????????????????????????????????????????????????????????????????????????????????????????????????????????????????????????????????????????????????????????????????????????????????????????????????????????????????????????????????????????????????????????????????????????????????????????????????????????????????????????????????????????????????????????????????????????????????????????????????????????????????????????????????????????????????????????????????????????????????????????????????????????????????????????????????????????????????????????????????????????????????????????????????????????????????????????????
		</sequence>
		<sequence>
			<taxon idref="Tillandsia_hildae"/>
			???????????????????????????????????????????????????????????????????????????????????????????????????????????????????????????????????????????????????????????????????????????????????????????????????????????????????????????????????????????????????????????????????????????????????????????????????????????????????????????????????????????????????????????????????????????????????????????????????????????????????????????????????????????????????????????????????????????????????????????????????????????????????????????????????????????????????????????????????????????????????????????????????????????????????????????????????????????????????????????????????????????????????????????????????????????????????????????????????????????????
		</sequence>
		<sequence>
			<taxon idref="Tillandsia_hofackeri"/>
			???????????????????????????????????????????????????????????????????????????????????????????????????????????????????????????????????????????????????????????????????????????????????????????????????????????????????????????????????????????????????????????????????????????????????????????????????????????????????????????????????????????????????????????????????????????????????????????????????????????????????????????????????????????????????????????????????????????????????????????????????????????????????????????????????????????????????????????????????????????????????????????????????????????????????????????????????????????????????????????????????????????????????????????????????????????????????????????????????????????????
		</sequence>
		<sequence>
			<taxon idref="Tillandsia_hondurensis"/>
			???????????????????????????????????????????????????????????????????????????????????????????????????????????????????????????????????????????????????????????????????????????????????????????????????????????????????????????????????????????????????????????????????????????????????????????????????????????????????????????????????????????????????????????????????????????????????????????????????????????????????????????????????????????????????????????????????????????????????????????????????????????????????????????????????????????????????????????????????????????????????????????????????????????????????????????????????????????????????????????????????????????????????????????????????????????????????????????????????????????????
		</sequence>
		<sequence>
			<taxon idref="Tillandsia_horstii"/>
			???????????????????????????????????????????????????????????????????????????????????????????????????????????????????????????????????????????????????????????????????????????????????????????????????????????????????????????????????????????????????????????????????????????????????????????????????????????????????????????????????????????????????????????????????????????????????????????????????????????????????????????????????????????????????????????????????????????????????????????????????????????????????????????????????????????????????????????????????????????????????????????????????????????????????????????????????????????????????????????????????????????????????????????????????????????????????????????????????????????????
		</sequence>
		<sequence>
			<taxon idref="Tillandsia_hromadnikiana"/>
			???????????????????????????????????????????????????????????????????????????????????????????????????????????????????????????????????????????????????????????????????????????????????????????????????????????????????????????????????????????????????????????????????????????????????????????????????????????????????????????????????????????????????????????????????????????????????????????????????????????????????????????????????????????????????????????????????????????????????????????????????????????????????????????????????????????????????????????????????????????????????????????????????????????????????????????????????????????????????????????????????????????????????????????????????????????????????????????????????????????????
		</sequence>
		<sequence>
			<taxon idref="Tillandsia_huamelulaensis"/>
			???????????????????????????????????????????????????????????????????????????????????????????????????????????????????????????????????????????????????????????????????????????????????????????????????????????????????????????????????????????????????????????????????????????????????????????????????????????????????????????????????????????????????????????????????????????????????????????????????????????????????????????????????????????????????????????????????????????????????????????????????????????????????????????????????????????????????????????????????????????????????????????????????????????????????????????????????????????????????????????????????????????????????????????????????????????????????????????????????????????????
		</sequence>
		<sequence>
			<taxon idref="Tillandsia_huarazensis"/>
			???????????????????????????????????????????????????????????????????????????????????????????????????????????????????????????????????????????????????????????????????????????????????????????????????????????????????????????????????????????????????????????????????????????????????????????????????????????????????????????????????????????????????????????????????????????????????????????????????????????????????????????????????????????????????????????????????????????????????????????????????????????????????????????????????????????????????????????????????????????????????????????????????????????????????????????????????????????????????????????????????????????????????????????????????????????????????????????????????????????????
		</sequence>
		<sequence>
			<taxon idref="Tillandsia_humilis"/>
			???????????????????????????????????????????????????????????????????????????????????????????????????????????????????????????????????????????????????????????????????????????????????????????????????????????????????????????????????????????????????????????????????????????????????????????????????????????????????????????????????????????????????????????????????????????????????????????????????????????????????????????????????????????????????????????????????????????????????????????????????????????????????????????????????????????????????????????????????????????????????????????????????????????????????????????????????????????????????????????????????????????????????????????????????????????????????????????????????????????????
		</sequence>
		<sequence>
			<taxon idref="Tillandsia_imperialis"/>
			???????????????????????????????????????????????????????????????????????????????????????????????????????????????????????????????????????????????????????????????????????????????????????????????????????????????????????????????????????????????????????????????????????????????????????????????????????????????????????????????????????????????????????????????????????????????????????????????????????????????????????????????????????????????????????????????????????????????????????????????????????????????????????????????????????????????????????????????????????????????????????????????????????????????????????????????????????????????????????????????????????????????????????????????????????????????????????????????????????????????
		</sequence>
		<sequence>
			<taxon idref="Tillandsia_inopinata"/>
			???????????????????????????????????????????????????????????????????????????????????????????????????????????????????????????????????????????????????????????????????????????????????????????????????????????????????????????????????????????????????????????????????????????????????????????????????????????????????????????????????????????????????????????????????????????????????????????????????????????????????????????????????????????????????????????????????????????????????????????????????????????????????????????????????????????????????????????????????????????????????????????????????????????????????????????????????????????????????????????????????????????????????????????????????????????????????????????????????????????????
		</sequence>
		<sequence>
			<taxon idref="Tillandsia_ionantha"/>
			???????????????????????????????????????????????????????????????????????????????????????????????????????????????????????????????????????????????????????????????????????????????????????????????????????????????????????????????????????????????????????????????????????????????????????????????????????????????????????????????????????????????????????????????????????????????????????????????????????????????????????????????????????????????????????????????????????????????????????????????????????????????????????????????????????????????????????????????????????????????????????????????????????????????????????????????????????????????????????????????????????????????????????????????????????????????????????????????????????????????
		</sequence>
		<sequence>
			<taxon idref="Tillandsia_ionochroma"/>
			???????????????????????????????????????????????????????????????????????????????????????????????????????????????????????????????????????????????????????????????????????????????????????????????????????????????????????????????????????????????????????????????????????????????????????????????????????????????????????????????????????????????????????????????????????????????????????????????????????????????????????????????????????????????????????????????????????????????????????????????????????????????????????????????????????????????????????????????????????????????????????????????????????????????????????????????????????????????????????????????????????????????????????????????????????????????????????????????????????????????
		</sequence>
		<sequence>
			<taxon idref="Tillandsia_ixioides"/>
			???????????????????????????????????????????????????????????????????????????????????????????????????????????????????????????????????????????????????????????????????????????????????????????????????????????????????????????????????????????????????????????????????????????????????????????????????????????????????????????????????????????????????????????????????????????????????????????????????????????????????????????????????????????????????????????????????????????????????????????????????????????????????????????????????????????????????????????????????????????????????????????????????????????????????????????????????????????????????????????????????????????????????????????????????????????????????????????????????????????????
		</sequence>
		<sequence>
			<taxon idref="Tillandsia_izabalensis"/>
			???????????????????????????????????????????????????????????????????????????????????????????????????????????????????????????????????????????????????????????????????????????????????????????????????????????????????????????????????????????????????????????????????????????????????????????????????????????????????????????????????????????????????????????????????????????????????????????????????????????????????????????????????????????????????????????????????????????????????????????????????????????????????????????????????????????????????????????????????????????????????????????????????????????????????????????????????????????????????????????????????????????????????????????????????????????????????????????????????????????????
		</sequence>
		<sequence>
			<taxon idref="Tillandsia_jaliscomonticola"/>
			???????????????????????????????????????????????????????????????????????????????????????????????????????????????????????????????????????????????????????????????????????????????????????????????????????????????????????????????????????????????????????????????????????????????????????????????????????????????????????????????????????????????????????????????????????????????????????????????????????????????????????????????????????????????????????????????????????????????????????????????????????????????????????????????????????????????????????????????????????????????????????????????????????????????????????????????????????????????????????????????????????????????????????????????????????????????????????????????????????????????
		</sequence>
		<sequence>
			<taxon idref="Tillandsia_jucunda"/>
			???????????????????????????????????????????????????????????????????????????????????????????????????????????????????????????????????????????????????????????????????????????????????????????????????????????????????????????????????????????????????????????????????????????????????????????????????????????????????????????????????????????????????????????????????????????????????????????????????????????????????????????????????????????????????????????????????????????????????????????????????????????????????????????????????????????????????????????????????????????????????????????????????????????????????????????????????????????????????????????????????????????????????????????????????????????????????????????????????????????????
		</sequence>
		<sequence>
			<taxon idref="Tillandsia_jucunda_var._vivida"/>
			???????????????????????????????????????????????????????????????????????????????????????????????????????????????????????????????????????????????????????????????????????????????????????????????????????????????????????????????????????????????????????????????????????????????????????????????????????????????????????????????????????????????????????????????????????????????????????????????????????????????????????????????????????????????????????????????????????????????????????????????????????????????????????????????????????????????????????????????????????????????????????????????????????????????????????????????????????????????????????????????????????????????????????????????????????????????????????????????????????????????
		</sequence>
		<sequence>
			<taxon idref="Tillandsia_juerg-rutschmannii"/>
			???????????????????????????????????????????????????????????????????????????????????????????????????????????????????????????????????????????????????????????????????????????????????????????????????????????????????????????????????????????????????????????????????????????????????????????????????????????????????????????????????????????????????????????????????????????????????????????????????????????????????????????????????????????????????????????????????????????????????????????????????????????????????????????????????????????????????????????????????????????????????????????????????????????????????????????????????????????????????????????????????????????????????????????????????????????????????????????????????????????????
		</sequence>
		<sequence>
			<taxon idref="Tillandsia_juncea"/>
			???????????????????????????????????????????????????????????????????????????????????????????????????????????????????????????????????????????????????????????????????????????????????????????????????????????????????????????????????????????????????????????????????????????????????????????????????????????????????????????????????????????????????????????????????????????????????????????????????????????????????????????????????????????????????????????????????????????????????????????????????????????????????????????????????????????????????????????????????????????????????????????????????????????????????????????????????????????????????????????????????????????????????????????????????????????????????????????????????????????????
		</sequence>
		<sequence>
			<taxon idref="Tillandsia_kammii"/>
			???????????????????????????????????????????????????????????????????????????????????????????????????????????????????????????????????????????????????????????????????????????????????????????????????????????????????????????????????????????????????????????????????????????????????????????????????????????????????????????????????????????????????????????????????????????????????????????????????????????????????????????????????????????????????????????????????????????????????????????????????????????????????????????????????????????????????????????????????????????????????????????????????????????????????????????????????????????????????????????????????????????????????????????????????????????????????????????????????????????????
		</sequence>
		<sequence>
			<taxon idref="Tillandsia_karwinskyana"/>
			???????????????????????????????????????????????????????????????????????????????????????????????????????????????????????????????????????????????????????????????????????????????????????????????????????????????????????????????????????????????????????????????????????????????????????????????????????????????????????????????????????????????????????????????????????????????????????????????????????????????????????????????????????????????????????????????????????????????????????????????????????????????????????????????????????????????????????????????????????????????????????????????????????????????????????????????????????????????????????????????????????????????????????????????????????????????????????????????????????????????
		</sequence>
		<sequence>
			<taxon idref="Tillandsia_kauffmannii"/>
			???????????????????????????????????????????????????????????????????????????????????????????????????????????????????????????????????????????????????????????????????????????????????????????????????????????????????????????????????????????????????????????????????????????????????????????????????????????????????????????????????????????????????????????????????????????????????????????????????????????????????????????????????????????????????????????????????????????????????????????????????????????????????????????????????????????????????????????????????????????????????????????????????????????????????????????????????????????????????????????????????????????????????????????????????????????????????????????????????????????????
		</sequence>
		<sequence>
			<taxon idref="Tillandsia_kautskyi"/>
			???????????????????????????????????????????????????????????????????????????????????????????????????????????????????????????????????????????????????????????????????????????????????????????????????????????????????????????????????????????????????????????????????????????????????????????????????????????????????????????????????????????????????????????????????????????????????????????????????????????????????????????????????????????????????????????????????????????????????????????????????????????????????????????????????????????????????????????????????????????????????????????????????????????????????????????????????????????????????????????????????????????????????????????????????????????????????????????????????????????????
		</sequence>
		<sequence>
			<taxon idref="Tillandsia_kegeliana"/>
			???????????????????????????????????????????????????????????????????????????????????????????????????????????????????????????????????????????????????????????????????????????????????????????????????????????????????????????????????????????????????????????????????????????????????????????????????????????????????????????????????????????????????????????????????????????????????????????????????????????????????????????????????????????????????????????????????????????????????????????????????????????????????????????????????????????????????????????????????????????????????????????????????????????????????????????????????????????????????????????????????????????????????????????????????????????????????????????????????????????????
		</sequence>
		<sequence>
			<taxon idref="Tillandsia_kirchhoffiana"/>
			???????????????????????????????????????????????????????????????????????????????????????????????????????????????????????????????????????????????????????????????????????????????????????????????????????????????????????????????????????????????????????????????????????????????????????????????????????????????????????????????????????????????????????????????????????????????????????????????????????????????????????????????????????????????????????????????????????????????????????????????????????????????????????????????????????????????????????????????????????????????????????????????????????????????????????????????????????????????????????????????????????????????????????????????????????????????????????????????????????????????
		</sequence>
		<sequence>
			<taxon idref="Tillandsia_kirschnekii"/>
			???????????????????????????????????????????????????????????????????????????????????????????????????????????????????????????????????????????????????????????????????????????????????????????????????????????????????????????????????????????????????????????????????????????????????????????????????????????????????????????????????????????????????????????????????????????????????????????????????????????????????????????????????????????????????????????????????????????????????????????????????????????????????????????????????????????????????????????????????????????????????????????????????????????????????????????????????????????????????????????????????????????????????????????????????????????????????????????????????????????????
		</sequence>
		<sequence>
			<taxon idref="Tillandsia_klausii"/>
			???????????????????????????????????????????????????????????????????????????????????????????????????????????????????????????????????????????????????????????????????????????????????????????????????????????????????????????????????????????????????????????????????????????????????????????????????????????????????????????????????????????????????????????????????????????????????????????????????????????????????????????????????????????????????????????????????????????????????????????????????????????????????????????????????????????????????????????????????????????????????????????????????????????????????????????????????????????????????????????????????????????????????????????????????????????????????????????????????????????????
		</sequence>
		<sequence>
			<taxon idref="Tillandsia_koehresiana"/>
			???????????????????????????????????????????????????????????????????????????????????????????????????????????????????????????????????????????????????????????????????????????????????????????????????????????????????????????????????????????????????????????????????????????????????????????????????????????????????????????????????????????????????????????????????????????????????????????????????????????????????????????????????????????????????????????????????????????????????????????????????????????????????????????????????????????????????????????????????????????????????????????????????????????????????????????????????????????????????????????????????????????????????????????????????????????????????????????????????????????????
		</sequence>
		<sequence>
			<taxon idref="Tillandsia_kuehhasii"/>
			???????????????????????????????????????????????????????????????????????????????????????????????????????????????????????????????????????????????????????????????????????????????????????????????????????????????????????????????????????????????????????????????????????????????????????????????????????????????????????????????????????????????????????????????????????????????????????????????????????????????????????????????????????????????????????????????????????????????????????????????????????????????????????????????????????????????????????????????????????????????????????????????????????????????????????????????????????????????????????????????????????????????????????????????????????????????????????????????????????????????
		</sequence>
		<sequence>
			<taxon idref="Tillandsia_lajensis"/>
			???????????????????????????????????????????????????????????????????????????????????????????????????????????????????????????????????????????????????????????????????????????????????????????????????????????????????????????????????????????????????????????????????????????????????????????????????????????????????????????????????????????????????????????????????????????????????????????????????????????????????????????????????????????????????????????????????????????????????????????????????????????????????????????????????????????????????????????????????????????????????????????????????????????????????????????????????????????????????????????????????????????????????????????????????????????????????????????????????????????????
		</sequence>
		<sequence>
			<taxon idref="Tillandsia_lampropoda"/>
			???????????????????????????????????????????????????????????????????????????????????????????????????????????????????????????????????????????????????????????????????????????????????????????????????????????????????????????????????????????????????????????????????????????????????????????????????????????????????????????????????????????????????????????????????????????????????????????????????????????????????????????????????????????????????????????????????????????????????????????????????????????????????????????????????????????????????????????????????????????????????????????????????????????????????????????????????????????????????????????????????????????????????????????????????????????????????????????????????????????????
		</sequence>
		<sequence>
			<taxon idref="Tillandsia_landbeckii"/>
			???????????????????????????????????????????????????????????????????????????????????????????????????????????????????????????????????????????????????????????????????????????????????????????????????????????????????????????????????????????????????????????????????????????????????????????????????????????????????????????????????????????????????????????????????????????????????????????????????????????????????????????????????????????????????????????????????????????????????????????????????????????????????????????????????????????????????????????????????????????????????????????????????????????????????????????????????????????????????????????????????????????????????????????????????????????????????????????????????????????????
		</sequence>
		<sequence>
			<taxon idref="Tillandsia_landbeckii_subsp._andina"/>
			???????????????????????????????????????????????????????????????????????????????????????????????????????????????????????????????????????????????????????????????????????????????????????????????????????????????????????????????????????????????????????????????????????????????????????????????????????????????????????????????????????????????????????????????????????????????????????????????????????????????????????????????????????????????????????????????????????????????????????????????????????????????????????????????????????????????????????????????????????????????????????????????????????????????????????????????????????????????????????????????????????????????????????????????????????????????????????????????????????????????
		</sequence>
		<sequence>
			<taxon idref="Tillandsia_landbeckii_var._rigidor"/>
			???????????????????????????????????????????????????????????????????????????????????????????????????????????????????????????????????????????????????????????????????????????????????????????????????????????????????????????????????????????????????????????????????????????????????????????????????????????????????????????????????????????????????????????????????????????????????????????????????????????????????????????????????????????????????????????????????????????????????????????????????????????????????????????????????????????????????????????????????????????????????????????????????????????????????????????????????????????????????????????????????????????????????????????????????????????????????????????????????????????????
		</sequence>
		<sequence>
			<taxon idref="Tillandsia_langlasseana"/>
			???????????????????????????????????????????????????????????????????????????????????????????????????????????????????????????????????????????????????????????????????????????????????????????????????????????????????????????????????????????????????????????????????????????????????????????????????????????????????????????????????????????????????????????????????????????????????????????????????????????????????????????????????????????????????????????????????????????????????????????????????????????????????????????????????????????????????????????????????????????????????????????????????????????????????????????????????????????????????????????????????????????????????????????????????????????????????????????????????????????????
		</sequence>
		<sequence>
			<taxon idref="Tillandsia_latifolia_var._divaricata"/>
			???????????????????????????????????????????????????????????????????????????????????????????????????????????????????????????????????????????????????????????????????????????????????????????????????????????????????????????????????????????????????????????????????????????????????????????????????????????????????????????????????????????????????????????????????????????????????????????????????????????????????????????????????????????????????????????????????????????????????????????????????????????????????????????????????????????????????????????????????????????????????????????????????????????????????????????????????????????????????????????????????????????????????????????????????????????????????????????????????????????????
		</sequence>
		<sequence>
			<taxon idref="Tillandsia_laui"/>
			???????????????????????????????????????????????????????????????????????????????????????????????????????????????????????????????????????????????????????????????????????????????????????????????????????????????????????????????????????????????????????????????????????????????????????????????????????????????????????????????????????????????????????????????????????????????????????????????????????????????????????????????????????????????????????????????????????????????????????????????????????????????????????????????????????????????????????????????????????????????????????????????????????????????????????????????????????????????????????????????????????????????????????????????????????????????????????????????????????????????
		</sequence>
		<sequence>
			<taxon idref="Tillandsia_lautneri"/>
			???????????????????????????????????????????????????????????????????????????????????????????????????????????????????????????????????????????????????????????????????????????????????????????????????????????????????????????????????????????????????????????????????????????????????????????????????????????????????????????????????????????????????????????????????????????????????????????????????????????????????????????????????????????????????????????????????????????????????????????????????????????????????????????????????????????????????????????????????????????????????????????????????????????????????????????????????????????????????????????????????????????????????????????????????????????????????????????????????????????????
		</sequence>
		<sequence>
			<taxon idref="Tillandsia_lechneri"/>
			???????????????????????????????????????????????????????????????????????????????????????????????????????????????????????????????????????????????????????????????????????????????????????????????????????????????????????????????????????????????????????????????????????????????????????????????????????????????????????????????????????????????????????????????????????????????????????????????????????????????????????????????????????????????????????????????????????????????????????????????????????????????????????????????????????????????????????????????????????????????????????????????????????????????????????????????????????????????????????????????????????????????????????????????????????????????????????????????????????????????
		</sequence>
		<sequence>
			<taxon idref="Tillandsia_leiboldiana"/>
			???????????????????????????????????????????????????????????????????????????????????????????????????????????????????????????????????????????????????????????????????????????????????????????????????????????????????????????????????????????????????????????????????????????????????????????????????????????????????????????????????????????????????????????????????????????????????????????????????????????????????????????????????????????????????????????????????????????????????????????????????????????????????????????????????????????????????????????????????????????????????????????????????????????????????????????????????????????????????????????????????????????????????????????????????????????????????????????????????????????????
		</sequence>
		<sequence>
			<taxon idref="Tillandsia_lepidosepala"/>
			???????????????????????????????????????????????????????????????????????????????????????????????????????????????????????????????????????????????????????????????????????????????????????????????????????????????????????????????????????????????????????????????????????????????????????????????????????????????????????????????????????????????????????????????????????????????????????????????????????????????????????????????????????????????????????????????????????????????????????????????????????????????????????????????????????????????????????????????????????????????????????????????????????????????????????????????????????????????????????????????????????????????????????????????????????????????????????????????????????????????
		</sequence>
		<sequence>
			<taxon idref="Tillandsia_leucopetala"/>
			???????????????????????????????????????????????????????????????????????????????????????????????????????????????????????????????????????????????????????????????????????????????????????????????????????????????????????????????????????????????????????????????????????????????????????????????????????????????????????????????????????????????????????????????????????????????????????????????????????????????????????????????????????????????????????????????????????????????????????????????????????????????????????????????????????????????????????????????????????????????????????????????????????????????????????????????????????????????????????????????????????????????????????????????????????????????????????????????????????????????
		</sequence>
		<sequence>
			<taxon idref="Tillandsia_limbata"/>
			???????????????????????????????????????????????????????????????????????????????????????????????????????????????????????????????????????????????????????????????????????????????????????????????????????????????????????????????????????????????????????????????????????????????????????????????????????????????????????????????????????????????????????????????????????????????????????????????????????????????????????????????????????????????????????????????????????????????????????????????????????????????????????????????????????????????????????????????????????????????????????????????????????????????????????????????????????????????????????????????????????????????????????????????????????????????????????????????????????????????
		</sequence>
		<sequence>
			<taxon idref="Tillandsia_lorentziana"/>
			???????????????????????????????????????????????????????????????????????????????????????????????????????????????????????????????????????????????????????????????????????????????????????????????????????????????????????????????????????????????????????????????????????????????????????????????????????????????????????????????????????????????????????????????????????????????????????????????????????????????????????????????????????????????????????????????????????????????????????????????????????????????????????????????????????????????????????????????????????????????????????????????????????????????????????????????????????????????????????????????????????????????????????????????????????????????????????????????????????????????
		</sequence>
		<sequence>
			<taxon idref="Tillandsia_lotteae"/>
			???????????????????????????????????????????????????????????????????????????????????????????????????????????????????????????????????????????????????????????????????????????????????????????????????????????????????????????????????????????????????????????????????????????????????????????????????????????????????????????????????????????????????????????????????????????????????????????????????????????????????????????????????????????????????????????????????????????????????????????????????????????????????????????????????????????????????????????????????????????????????????????????????????????????????????????????????????????????????????????????????????????????????????????????????????????????????????????????????????????????
		</sequence>
		<sequence>
			<taxon idref="Tillandsia_lucida"/>
			???????????????????????????????????????????????????????????????????????????????????????????????????????????????????????????????????????????????????????????????????????????????????????????????????????????????????????????????????????????????????????????????????????????????????????????????????????????????????????????????????????????????????????????????????????????????????????????????????????????????????????????????????????????????????????????????????????????????????????????????????????????????????????????????????????????????????????????????????????????????????????????????????????????????????????????????????????????????????????????????????????????????????????????????????????????????????????????????????????????????
		</sequence>
		<sequence>
			<taxon idref="Tillandsia_lymanii"/>
			???????????????????????????????????????????????????????????????????????????????????????????????????????????????????????????????????????????????????????????????????????????????????????????????????????????????????????????????????????????????????????????????????????????????????????????????????????????????????????????????????????????????????????????????????????????????????????????????????????????????????????????????????????????????????????????????????????????????????????????????????????????????????????????????????????????????????????????????????????????????????????????????????????????????????????????????????????????????????????????????????????????????????????????????????????????????????????????????????????????????
		</sequence>
		<sequence>
			<taxon idref="Tillandsia_macbrideana"/>
			???????????????????????????????????????????????????????????????????????????????????????????????????????????????????????????????????????????????????????????????????????????????????????????????????????????????????????????????????????????????????????????????????????????????????????????????????????????????????????????????????????????????????????????????????????????????????????????????????????????????????????????????????????????????????????????????????????????????????????????????????????????????????????????????????????????????????????????????????????????????????????????????????????????????????????????????????????????????????????????????????????????????????????????????????????????????????????????????????????????????
		</sequence>
		<sequence>
			<taxon idref="Tillandsia_macdougallii"/>
			???????????????????????????????????????????????????????????????????????????????????????????????????????????????????????????????????????????????????????????????????????????????????????????????????????????????????????????????????????????????????????????????????????????????????????????????????????????????????????????????????????????????????????????????????????????????????????????????????????????????????????????????????????????????????????????????????????????????????????????????????????????????????????????????????????????????????????????????????????????????????????????????????????????????????????????????????????????????????????????????????????????????????????????????????????????????????????????????????????????????
		</sequence>
		<sequence>
			<taxon idref="Tillandsia_maculata"/>
			???????????????????????????????????????????????????????????????????????????????????????????????????????????????????????????????????????????????????????????????????????????????????????????????????????????????????????????????????????????????????????????????????????????????????????????????????????????????????????????????????????????????????????????????????????????????????????????????????????????????????????????????????????????????????????????????????????????????????????????????????????????????????????????????????????????????????????????????????????????????????????????????????????????????????????????????????????????????????????????????????????????????????????????????????????????????????????????????????????????????
		</sequence>
		<sequence>
			<taxon idref="Tillandsia_magnusiana"/>
			???????????????????????????????????????????????????????????????????????????????????????????????????????????????????????????????????????????????????????????????????????????????????????????????????????????????????????????????????????????????????????????????????????????????????????????????????????????????????????????????????????????????????????????????????????????????????????????????????????????????????????????????????????????????????????????????????????????????????????????????????????????????????????????????????????????????????????????????????????????????????????????????????????????????????????????????????????????????????????????????????????????????????????????????????????????????????????????????????????????????
		</sequence>
		<sequence>
			<taxon idref="Tillandsia_makoyana"/>
			???????????????????????????????????????????????????????????????????????????????????????????????????????????????????????????????????????????????????????????????????????????????????????????????????????????????????????????????????????????????????????????????????????????????????????????????????????????????????????????????????????????????????????????????????????????????????????????????????????????????????????????????????????????????????????????????????????????????????????????????????????????????????????????????????????????????????????????????????????????????????????????????????????????????????????????????????????????????????????????????????????????????????????????????????????????????????????????????????????????????
		</sequence>
		<sequence>
			<taxon idref="Tillandsia_malzinei"/>
			???????????????????????????????????????????????????????????????????????????????????????????????????????????????????????????????????????????????????????????????????????????????????????????????????????????????????????????????????????????????????????????????????????????????????????????????????????????????????????????????????????????????????????????????????????????????????????????????????????????????????????????????????????????????????????????????????????????????????????????????????????????????????????????????????????????????????????????????????????????????????????????????????????????????????????????????????????????????????????????????????????????????????????????????????????????????????????????????????????????????
		</sequence>
		<sequence>
			<taxon idref="Tillandsia_marconae"/>
			???????????????????????????????????????????????????????????????????????????????????????????????????????????????????????????????????????????????????????????????????????????????????????????????????????????????????????????????????????????????????????????????????????????????????????????????????????????????????????????????????????????????????????????????????????????????????????????????????????????????????????????????????????????????????????????????????????????????????????????????????????????????????????????????????????????????????????????????????????????????????????????????????????????????????????????????????????????????????????????????????????????????????????????????????????????????????????????????????????????????
		</sequence>
		<sequence>
			<taxon idref="Tillandsia_marnier-lapostollei"/>
			???????????????????????????????????????????????????????????????????????????????????????????????????????????????????????????????????????????????????????????????????????????????????????????????????????????????????????????????????????????????????????????????????????????????????????????????????????????????????????????????????????????????????????????????????????????????????????????????????????????????????????????????????????????????????????????????????????????????????????????????????????????????????????????????????????????????????????????????????????????????????????????????????????????????????????????????????????????????????????????????????????????????????????????????????????????????????????????????????????????????
		</sequence>
		<sequence>
			<taxon idref="Tillandsia_matudae"/>
			???????????????????????????????????????????????????????????????????????????????????????????????????????????????????????????????????????????????????????????????????????????????????????????????????????????????????????????????????????????????????????????????????????????????????????????????????????????????????????????????????????????????????????????????????????????????????????????????????????????????????????????????????????????????????????????????????????????????????????????????????????????????????????????????????????????????????????????????????????????????????????????????????????????????????????????????????????????????????????????????????????????????????????????????????????????????????????????????????????????????
		</sequence>
		<sequence>
			<taxon idref="Tillandsia_may-patii"/>
			???????????????????????????????????????????????????????????????????????????????????????????????????????????????????????????????????????????????????????????????????????????????????????????????????????????????????????????????????????????????????????????????????????????????????????????????????????????????????????????????????????????????????????????????????????????????????????????????????????????????????????????????????????????????????????????????????????????????????????????????????????????????????????????????????????????????????????????????????????????????????????????????????????????????????????????????????????????????????????????????????????????????????????????????????????????????????????????????????????????????
		</sequence>
		<sequence>
			<taxon idref="Tillandsia_mazatlanensis"/>
			???????????????????????????????????????????????????????????????????????????????????????????????????????????????????????????????????????????????????????????????????????????????????????????????????????????????????????????????????????????????????????????????????????????????????????????????????????????????????????????????????????????????????????????????????????????????????????????????????????????????????????????????????????????????????????????????????????????????????????????????????????????????????????????????????????????????????????????????????????????????????????????????????????????????????????????????????????????????????????????????????????????????????????????????????????????????????????????????????????????????
		</sequence>
		<sequence>
			<taxon idref="Tillandsia_milagrensis"/>
			???????????????????????????????????????????????????????????????????????????????????????????????????????????????????????????????????????????????????????????????????????????????????????????????????????????????????????????????????????????????????????????????????????????????????????????????????????????????????????????????????????????????????????????????????????????????????????????????????????????????????????????????????????????????????????????????????????????????????????????????????????????????????????????????????????????????????????????????????????????????????????????????????????????????????????????????????????????????????????????????????????????????????????????????????????????????????????????????????????????????
		</sequence>
		<sequence>
			<taxon idref="Tillandsia_mima"/>
			???????????????????????????????????????????????????????????????????????????????????????????????????????????????????????????????????????????????????????????????????????????????????????????????????????????????????????????????????????????????????????????????????????????????????????????????????????????????????????????????????????????????????????????????????????????????????????????????????????????????????????????????????????????????????????????????????????????????????????????????????????????????????????????????????????????????????????????????????????????????????????????????????????????????????????????????????????????????????????????????????????????????????????????????????????????????????????????????????????????????
		</sequence>
		<sequence>
			<taxon idref="Tillandsia_mirabilis"/>
			???????????????????????????????????????????????????????????????????????????????????????????????????????????????????????????????????????????????????????????????????????????????????????????????????????????????????????????????????????????????????????????????????????????????????????????????????????????????????????????????????????????????????????????????????????????????????????????????????????????????????????????????????????????????????????????????????????????????????????????????????????????????????????????????????????????????????????????????????????????????????????????????????????????????????????????????????????????????????????????????????????????????????????????????????????????????????????????????????????????????
		</sequence>
		<sequence>
			<taxon idref="Tillandsia_mollis"/>
			???????????????????????????????????????????????????????????????????????????????????????????????????????????????????????????????????????????????????????????????????????????????????????????????????????????????????????????????????????????????????????????????????????????????????????????????????????????????????????????????????????????????????????????????????????????????????????????????????????????????????????????????????????????????????????????????????????????????????????????????????????????????????????????????????????????????????????????????????????????????????????????????????????????????????????????????????????????????????????????????????????????????????????????????????????????????????????????????????????????????
		</sequence>
		<sequence>
			<taxon idref="Tillandsia_mooreana"/>
			???????????????????????????????????????????????????????????????????????????????????????????????????????????????????????????????????????????????????????????????????????????????????????????????????????????????????????????????????????????????????????????????????????????????????????????????????????????????????????????????????????????????????????????????????????????????????????????????????????????????????????????????????????????????????????????????????????????????????????????????????????????????????????????????????????????????????????????????????????????????????????????????????????????????????????????????????????????????????????????????????????????????????????????????????????????????????????????????????????????????
		</sequence>
		<sequence>
			<taxon idref="Tillandsia_moronesensis"/>
			???????????????????????????????????????????????????????????????????????????????????????????????????????????????????????????????????????????????????????????????????????????????????????????????????????????????????????????????????????????????????????????????????????????????????????????????????????????????????????????????????????????????????????????????????????????????????????????????????????????????????????????????????????????????????????????????????????????????????????????????????????????????????????????????????????????????????????????????????????????????????????????????????????????????????????????????????????????????????????????????????????????????????????????????????????????????????????????????????????????????
		</sequence>
		<sequence>
			<taxon idref="Tillandsia_multicaulis"/>
			???????????????????????????????????????????????????????????????????????????????????????????????????????????????????????????????????????????????????????????????????????????????????????????????????????????????????????????????????????????????????????????????????????????????????????????????????????????????????????????????????????????????????????????????????????????????????????????????????????????????????????????????????????????????????????????????????????????????????????????????????????????????????????????????????????????????????????????????????????????????????????????????????????????????????????????????????????????????????????????????????????????????????????????????????????????????????????????????????????????????
		</sequence>
		<sequence>
			<taxon idref="Tillandsia_myriantha"/>
			???????????????????????????????????????????????????????????????????????????????????????????????????????????????????????????????????????????????????????????????????????????????????????????????????????????????????????????????????????????????????????????????????????????????????????????????????????????????????????????????????????????????????????????????????????????????????????????????????????????????????????????????????????????????????????????????????????????????????????????????????????????????????????????????????????????????????????????????????????????????????????????????????????????????????????????????????????????????????????????????????????????????????????????????????????????????????????????????????????????????
		</sequence>
		<sequence>
			<taxon idref="Tillandsia_nana"/>
			???????????????????????????????????????????????????????????????????????????????????????????????????????????????????????????????????????????????????????????????????????????????????????????????????????????????????????????????????????????????????????????????????????????????????????????????????????????????????????????????????????????????????????????????????????????????????????????????????????????????????????????????????????????????????????????????????????????????????????????????????????????????????????????????????????????????????????????????????????????????????????????????????????????????????????????????????????????????????????????????????????????????????????????????????????????????????????????????????????????????
		</sequence>
		<sequence>
			<taxon idref="Tillandsia_neglecta"/>
			???????????????????????????????????????????????????????????????????????????????????????????????????????????????????????????????????????????????????????????????????????????????????????????????????????????????????????????????????????????????????????????????????????????????????????????????????????????????????????????????????????????????????????????????????????????????????????????????????????????????????????????????????????????????????????????????????????????????????????????????????????????????????????????????????????????????????????????????????????????????????????????????????????????????????????????????????????????????????????????????????????????????????????????????????????????????????????????????????????????????
		</sequence>
		<sequence>
			<taxon idref="Tillandsia_nicolasensis"/>
			???????????????????????????????????????????????????????????????????????????????????????????????????????????????????????????????????????????????????????????????????????????????????????????????????????????????????????????????????????????????????????????????????????????????????????????????????????????????????????????????????????????????????????????????????????????????????????????????????????????????????????????????????????????????????????????????????????????????????????????????????????????????????????????????????????????????????????????????????????????????????????????????????????????????????????????????????????????????????????????????????????????????????????????????????????????????????????????????????????????????
		</sequence>
		<sequence>
			<taxon idref="Tillandsia_nizandaensis"/>
			???????????????????????????????????????????????????????????????????????????????????????????????????????????????????????????????????????????????????????????????????????????????????????????????????????????????????????????????????????????????????????????????????????????????????????????????????????????????????????????????????????????????????????????????????????????????????????????????????????????????????????????????????????????????????????????????????????????????????????????????????????????????????????????????????????????????????????????????????????????????????????????????????????????????????????????????????????????????????????????????????????????????????????????????????????????????????????????????????????????????
		</sequence>
		<sequence>
			<taxon idref="Tillandsia_novakii"/>
			???????????????????????????????????????????????????????????????????????????????????????????????????????????????????????????????????????????????????????????????????????????????????????????????????????????????????????????????????????????????????????????????????????????????????????????????????????????????????????????????????????????????????????????????????????????????????????????????????????????????????????????????????????????????????????????????????????????????????????????????????????????????????????????????????????????????????????????????????????????????????????????????????????????????????????????????????????????????????????????????????????????????????????????????????????????????????????????????????????????????
		</sequence>
		<sequence>
			<taxon idref="Tillandsia_nuptialis"/>
			???????????????????????????????????????????????????????????????????????????????????????????????????????????????????????????????????????????????????????????????????????????????????????????????????????????????????????????????????????????????????????????????????????????????????????????????????????????????????????????????????????????????????????????????????????????????????????????????????????????????????????????????????????????????????????????????????????????????????????????????????????????????????????????????????????????????????????????????????????????????????????????????????????????????????????????????????????????????????????????????????????????????????????????????????????????????????????????????????????????????
		</sequence>
		<sequence>
			<taxon idref="Tillandsia_oaxacana"/>
			???????????????????????????????????????????????????????????????????????????????????????????????????????????????????????????????????????????????????????????????????????????????????????????????????????????????????????????????????????????????????????????????????????????????????????????????????????????????????????????????????????????????????????????????????????????????????????????????????????????????????????????????????????????????????????????????????????????????????????????????????????????????????????????????????????????????????????????????????????????????????????????????????????????????????????????????????????????????????????????????????????????????????????????????????????????????????????????????????????????????
		</sequence>
		<sequence>
			<taxon idref="Tillandsia_oblivata"/>
			???????????????????????????????????????????????????????????????????????????????????????????????????????????????????????????????????????????????????????????????????????????????????????????????????????????????????????????????????????????????????????????????????????????????????????????????????????????????????????????????????????????????????????????????????????????????????????????????????????????????????????????????????????????????????????????????????????????????????????????????????????????????????????????????????????????????????????????????????????????????????????????????????????????????????????????????????????????????????????????????????????????????????????????????????????????????????????????????????????????????
		</sequence>
		<sequence>
			<taxon idref="Tillandsia_oerstediana"/>
			???????????????????????????????????????????????????????????????????????????????????????????????????????????????????????????????????????????????????????????????????????????????????????????????????????????????????????????????????????????????????????????????????????????????????????????????????????????????????????????????????????????????????????????????????????????????????????????????????????????????????????????????????????????????????????????????????????????????????????????????????????????????????????????????????????????????????????????????????????????????????????????????????????????????????????????????????????????????????????????????????????????????????????????????????????????????????????????????????????????????
		</sequence>
		<sequence>
			<taxon idref="Tillandsia_paleacea"/>
			???????????????????????????????????????????????????????????????????????????????????????????????????????????????????????????????????????????????????????????????????????????????????????????????????????????????????????????????????????????????????????????????????????????????????????????????????????????????????????????????????????????????????????????????????????????????????????????????????????????????????????????????????????????????????????????????????????????????????????????????????????????????????????????????????????????????????????????????????????????????????????????????????????????????????????????????????????????????????????????????????????????????????????????????????????????????????????????????????????????????
		</sequence>
		<sequence>
			<taxon idref="Tillandsia_pamelae"/>
			???????????????????????????????????????????????????????????????????????????????????????????????????????????????????????????????????????????????????????????????????????????????????????????????????????????????????????????????????????????????????????????????????????????????????????????????????????????????????????????????????????????????????????????????????????????????????????????????????????????????????????????????????????????????????????????????????????????????????????????????????????????????????????????????????????????????????????????????????????????????????????????????????????????????????????????????????????????????????????????????????????????????????????????????????????????????????????????????????????????????
		</sequence>
		<sequence>
			<taxon idref="Tillandsia_paniculata"/>
			???????????????????????????????????????????????????????????????????????????????????????????????????????????????????????????????????????????????????????????????????????????????????????????????????????????????????????????????????????????????????????????????????????????????????????????????????????????????????????????????????????????????????????????????????????????????????????????????????????????????????????????????????????????????????????????????????????????????????????????????????????????????????????????????????????????????????????????????????????????????????????????????????????????????????????????????????????????????????????????????????????????????????????????????????????????????????????????????????????????????
		</sequence>
		<sequence>
			<taxon idref="Tillandsia_paraensis"/>
			???????????????????????????????????????????????????????????????????????????????????????????????????????????????????????????????????????????????????????????????????????????????????????????????????????????????????????????????????????????????????????????????????????????????????????????????????????????????????????????????????????????????????????????????????????????????????????????????????????????????????????????????????????????????????????????????????????????????????????????????????????????????????????????????????????????????????????????????????????????????????????????????????????????????????????????????????????????????????????????????????????????????????????????????????????????????????????????????????????????????
		</sequence>
		<sequence>
			<taxon idref="Tillandsia_paraibensis"/>
			???????????????????????????????????????????????????????????????????????????????????????????????????????????????????????????????????????????????????????????????????????????????????????????????????????????????????????????????????????????????????????????????????????????????????????????????????????????????????????????????????????????????????????????????????????????????????????????????????????????????????????????????????????????????????????????????????????????????????????????????????????????????????????????????????????????????????????????????????????????????????????????????????????????????????????????????????????????????????????????????????????????????????????????????????????????????????????????????????????????????
		</sequence>
		<sequence>
			<taxon idref="Tillandsia_paraisoensis"/>
			???????????????????????????????????????????????????????????????????????????????????????????????????????????????????????????????????????????????????????????????????????????????????????????????????????????????????????????????????????????????????????????????????????????????????????????????????????????????????????????????????????????????????????????????????????????????????????????????????????????????????????????????????????????????????????????????????????????????????????????????????????????????????????????????????????????????????????????????????????????????????????????????????????????????????????????????????????????????????????????????????????????????????????????????????????????????????????????????????????????????
		</sequence>
		<sequence>
			<taxon idref="Tillandsia_parryi"/>
			???????????????????????????????????????????????????????????????????????????????????????????????????????????????????????????????????????????????????????????????????????????????????????????????????????????????????????????????????????????????????????????????????????????????????????????????????????????????????????????????????????????????????????????????????????????????????????????????????????????????????????????????????????????????????????????????????????????????????????????????????????????????????????????????????????????????????????????????????????????????????????????????????????????????????????????????????????????????????????????????????????????????????????????????????????????????????????????????????????????????
		</sequence>
		<sequence>
			<taxon idref="Tillandsia_paucifolia"/>
			???????????????????????????????????????????????????????????????????????????????????????????????????????????????????????????????????????????????????????????????????????????????????????????????????????????????????????????????????????????????????????????????????????????????????????????????????????????????????????????????????????????????????????????????????????????????????????????????????????????????????????????????????????????????????????????????????????????????????????????????????????????????????????????????????????????????????????????????????????????????????????????????????????????????????????????????????????????????????????????????????????????????????????????????????????????????????????????????????????????????
		</sequence>
		<sequence>
			<taxon idref="Tillandsia_pinicola"/>
			???????????????????????????????????????????????????????????????????????????????????????????????????????????????????????????????????????????????????????????????????????????????????????????????????????????????????????????????????????????????????????????????????????????????????????????????????????????????????????????????????????????????????????????????????????????????????????????????????????????????????????????????????????????????????????????????????????????????????????????????????????????????????????????????????????????????????????????????????????????????????????????????????????????????????????????????????????????????????????????????????????????????????????????????????????????????????????????????????????????????
		</sequence>
		<sequence>
			<taxon idref="Tillandsia_plagiotropica"/>
			???????????????????????????????????????????????????????????????????????????????????????????????????????????????????????????????????????????????????????????????????????????????????????????????????????????????????????????????????????????????????????????????????????????????????????????????????????????????????????????????????????????????????????????????????????????????????????????????????????????????????????????????????????????????????????????????????????????????????????????????????????????????????????????????????????????????????????????????????????????????????????????????????????????????????????????????????????????????????????????????????????????????????????????????????????????????????????????????????????????????
		</sequence>
		<sequence>
			<taxon idref="Tillandsia_plumosa"/>
			???????????????????????????????????????????????????????????????????????????????????????????????????????????????????????????????????????????????????????????????????????????????????????????????????????????????????????????????????????????????????????????????????????????????????????????????????????????????????????????????????????????????????????????????????????????????????????????????????????????????????????????????????????????????????????????????????????????????????????????????????????????????????????????????????????????????????????????????????????????????????????????????????????????????????????????????????????????????????????????????????????????????????????????????????????????????????????????????????????????????
		</sequence>
		<sequence>
			<taxon idref="Tillandsia_pohliana"/>
			???????????????????????????????????????????????????????????????????????????????????????????????????????????????????????????????????????????????????????????????????????????????????????????????????????????????????????????????????????????????????????????????????????????????????????????????????????????????????????????????????????????????????????????????????????????????????????????????????????????????????????????????????????????????????????????????????????????????????????????????????????????????????????????????????????????????????????????????????????????????????????????????????????????????????????????????????????????????????????????????????????????????????????????????????????????????????????????????????????????????
		</sequence>
		<sequence>
			<taxon idref="Tillandsia_polita"/>
			???????????????????????????????????????????????????????????????????????????????????????????????????????????????????????????????????????????????????????????????????????????????????????????????????????????????????????????????????????????????????????????????????????????????????????????????????????????????????????????????????????????????????????????????????????????????????????????????????????????????????????????????????????????????????????????????????????????????????????????????????????????????????????????????????????????????????????????????????????????????????????????????????????????????????????????????????????????????????????????????????????????????????????????????????????????????????????????????????????????????
		</sequence>
		<sequence>
			<taxon idref="Tillandsia_polystachia"/>
			???????????????????????????????????????????????????????????????????????????????????????????????????????????????????????????????????????????????????????????????????????????????????????????????????????????????????????????????????????????????????????????????????????????????????????????????????????????????????????????????????????????????????????????????????????????????????????????????????????????????????????????????????????????????????????????????????????????????????????????????????????????????????????????????????????????????????????????????????????????????????????????????????????????????????????????????????????????????????????????????????????????????????????????????????????????????????????????????????????????????
		</sequence>
		<sequence>
			<taxon idref="Tillandsia_polzii"/>
			???????????????????????????????????????????????????????????????????????????????????????????????????????????????????????????????????????????????????????????????????????????????????????????????????????????????????????????????????????????????????????????????????????????????????????????????????????????????????????????????????????????????????????????????????????????????????????????????????????????????????????????????????????????????????????????????????????????????????????????????????????????????????????????????????????????????????????????????????????????????????????????????????????????????????????????????????????????????????????????????????????????????????????????????????????????????????????????????????????????????
		</sequence>
		<sequence>
			<taxon idref="Tillandsia_ponderosa"/>
			???????????????????????????????????????????????????????????????????????????????????????????????????????????????????????????????????????????????????????????????????????????????????????????????????????????????????????????????????????????????????????????????????????????????????????????????????????????????????????????????????????????????????????????????????????????????????????????????????????????????????????????????????????????????????????????????????????????????????????????????????????????????????????????????????????????????????????????????????????????????????????????????????????????????????????????????????????????????????????????????????????????????????????????????????????????????????????????????????????????????
		</sequence>
		<sequence>
			<taxon idref="Tillandsia_prodigiosa"/>
			???????????????????????????????????????????????????????????????????????????????????????????????????????????????????????????????????????????????????????????????????????????????????????????????????????????????????????????????????????????????????????????????????????????????????????????????????????????????????????????????????????????????????????????????????????????????????????????????????????????????????????????????????????????????????????????????????????????????????????????????????????????????????????????????????????????????????????????????????????????????????????????????????????????????????????????????????????????????????????????????????????????????????????????????????????????????????????????????????????????????
		</sequence>
		<sequence>
			<taxon idref="Tillandsia_prolata"/>
			???????????????????????????????????????????????????????????????????????????????????????????????????????????????????????????????????????????????????????????????????????????????????????????????????????????????????????????????????????????????????????????????????????????????????????????????????????????????????????????????????????????????????????????????????????????????????????????????????????????????????????????????????????????????????????????????????????????????????????????????????????????????????????????????????????????????????????????????????????????????????????????????????????????????????????????????????????????????????????????????????????????????????????????????????????????????????????????????????????????????
		</sequence>
		<sequence>
			<taxon idref="Tillandsia_propagulifera"/>
			???????????????????????????????????????????????????????????????????????????????????????????????????????????????????????????????????????????????????????????????????????????????????????????????????????????????????????????????????????????????????????????????????????????????????????????????????????????????????????????????????????????????????????????????????????????????????????????????????????????????????????????????????????????????????????????????????????????????????????????????????????????????????????????????????????????????????????????????????????????????????????????????????????????????????????????????????????????????????????????????????????????????????????????????????????????????????????????????????????????????
		</sequence>
		<sequence>
			<taxon idref="Tillandsia_pseudocardenasii"/>
			???????????????????????????????????????????????????????????????????????????????????????????????????????????????????????????????????????????????????????????????????????????????????????????????????????????????????????????????????????????????????????????????????????????????????????????????????????????????????????????????????????????????????????????????????????????????????????????????????????????????????????????????????????????????????????????????????????????????????????????????????????????????????????????????????????????????????????????????????????????????????????????????????????????????????????????????????????????????????????????????????????????????????????????????????????????????????????????????????????????????
		</sequence>
		<sequence>
			<taxon idref="Tillandsia_pseudomacbrideana"/>
			???????????????????????????????????????????????????????????????????????????????????????????????????????????????????????????????????????????????????????????????????????????????????????????????????????????????????????????????????????????????????????????????????????????????????????????????????????????????????????????????????????????????????????????????????????????????????????????????????????????????????????????????????????????????????????????????????????????????????????????????????????????????????????????????????????????????????????????????????????????????????????????????????????????????????????????????????????????????????????????????????????????????????????????????????????????????????????????????????????????????
		</sequence>
		<sequence>
			<taxon idref="Tillandsia_pseudomicans"/>
			???????????????????????????????????????????????????????????????????????????????????????????????????????????????????????????????????????????????????????????????????????????????????????????????????????????????????????????????????????????????????????????????????????????????????????????????????????????????????????????????????????????????????????????????????????????????????????????????????????????????????????????????????????????????????????????????????????????????????????????????????????????????????????????????????????????????????????????????????????????????????????????????????????????????????????????????????????????????????????????????????????????????????????????????????????????????????????????????????????????????
		</sequence>
		<sequence>
			<taxon idref="Tillandsia_pueblensis"/>
			???????????????????????????????????????????????????????????????????????????????????????????????????????????????????????????????????????????????????????????????????????????????????????????????????????????????????????????????????????????????????????????????????????????????????????????????????????????????????????????????????????????????????????????????????????????????????????????????????????????????????????????????????????????????????????????????????????????????????????????????????????????????????????????????????????????????????????????????????????????????????????????????????????????????????????????????????????????????????????????????????????????????????????????????????????????????????????????????????????????????
		</sequence>
		<sequence>
			<taxon idref="Tillandsia_punctulata"/>
			???????????????????????????????????????????????????????????????????????????????????????????????????????????????????????????????????????????????????????????????????????????????????????????????????????????????????????????????????????????????????????????????????????????????????????????????????????????????????????????????????????????????????????????????????????????????????????????????????????????????????????????????????????????????????????????????????????????????????????????????????????????????????????????????????????????????????????????????????????????????????????????????????????????????????????????????????????????????????????????????????????????????????????????????????????????????????????????????????????????????
		</sequence>
		<sequence>
			<taxon idref="Tillandsia_purpurea"/>
			???????????????????????????????????????????????????????????????????????????????????????????????????????????????????????????????????????????????????????????????????????????????????????????????????????????????????????????????????????????????????????????????????????????????????????????????????????????????????????????????????????????????????????????????????????????????????????????????????????????????????????????????????????????????????????????????????????????????????????????????????????????????????????????????????????????????????????????????????????????????????????????????????????????????????????????????????????????????????????????????????????????????????????????????????????????????????????????????????????????????
		</sequence>
		<sequence>
			<taxon idref="Tillandsia_quaquaflorifera"/>
			???????????????????????????????????????????????????????????????????????????????????????????????????????????????????????????????????????????????????????????????????????????????????????????????????????????????????????????????????????????????????????????????????????????????????????????????????????????????????????????????????????????????????????????????????????????????????????????????????????????????????????????????????????????????????????????????????????????????????????????????????????????????????????????????????????????????????????????????????????????????????????????????????????????????????????????????????????????????????????????????????????????????????????????????????????????????????????????????????????????????
		</sequence>
		<sequence>
			<taxon idref="Tillandsia_rauhii"/>
			???????????????????????????????????????????????????????????????????????????????????????????????????????????????????????????????????????????????????????????????????????????????????????????????????????????????????????????????????????????????????????????????????????????????????????????????????????????????????????????????????????????????????????????????????????????????????????????????????????????????????????????????????????????????????????????????????????????????????????????????????????????????????????????????????????????????????????????????????????????????????????????????????????????????????????????????????????????????????????????????????????????????????????????????????????????????????????????????????????????????
		</sequence>
		<sequence>
			<taxon idref="Tillandsia_rectangula"/>
			???????????????????????????????????????????????????????????????????????????????????????????????????????????????????????????????????????????????????????????????????????????????????????????????????????????????????????????????????????????????????????????????????????????????????????????????????????????????????????????????????????????????????????????????????????????????????????????????????????????????????????????????????????????????????????????????????????????????????????????????????????????????????????????????????????????????????????????????????????????????????????????????????????????????????????????????????????????????????????????????????????????????????????????????????????????????????????????????????????????????
		</sequence>
		<sequence>
			<taxon idref="Tillandsia_recurvata"/>
			???????????????????????????????????????????????????????????????????????????????????????????????????????????????????????????????????????????????????????????????????????????????????????????????????????????????????????????????????????????????????????????????????????????????????????????????????????????????????????????????????????????????????????????????????????????????????????????????????????????????????????????????????????????????????????????????????????????????????????????????????????????????????????????????????????????????????????????????????????????????????????????????????????????????????????????????????????????????????????????????????????????????????????????????????????????????????????????????????????????????
		</sequence>
		<sequence>
			<taxon idref="Tillandsia_recurvifolia"/>
			???????????????????????????????????????????????????????????????????????????????????????????????????????????????????????????????????????????????????????????????????????????????????????????????????????????????????????????????????????????????????????????????????????????????????????????????????????????????????????????????????????????????????????????????????????????????????????????????????????????????????????????????????????????????????????????????????????????????????????????????????????????????????????????????????????????????????????????????????????????????????????????????????????????????????????????????????????????????????????????????????????????????????????????????????????????????????????????????????????????????
		</sequence>
		<sequence>
			<taxon idref="Tillandsia_recurvifolia_var._subsecundifolia"/>
			???????????????????????????????????????????????????????????????????????????????????????????????????????????????????????????????????????????????????????????????????????????????????????????????????????????????????????????????????????????????????????????????????????????????????????????????????????????????????????????????????????????????????????????????????????????????????????????????????????????????????????????????????????????????????????????????????????????????????????????????????????????????????????????????????????????????????????????????????????????????????????????????????????????????????????????????????????????????????????????????????????????????????????????????????????????????????????????????????????????????
		</sequence>
		<sequence>
			<taxon idref="Tillandsia_remota"/>
			???????????????????????????????????????????????????????????????????????????????????????????????????????????????????????????????????????????????????????????????????????????????????????????????????????????????????????????????????????????????????????????????????????????????????????????????????????????????????????????????????????????????????????????????????????????????????????????????????????????????????????????????????????????????????????????????????????????????????????????????????????????????????????????????????????????????????????????????????????????????????????????????????????????????????????????????????????????????????????????????????????????????????????????????????????????????????????????????????????????????
		</sequence>
		<sequence>
			<taxon idref="Tillandsia_rosarioae"/>
			???????????????????????????????????????????????????????????????????????????????????????????????????????????????????????????????????????????????????????????????????????????????????????????????????????????????????????????????????????????????????????????????????????????????????????????????????????????????????????????????????????????????????????????????????????????????????????????????????????????????????????????????????????????????????????????????????????????????????????????????????????????????????????????????????????????????????????????????????????????????????????????????????????????????????????????????????????????????????????????????????????????????????????????????????????????????????????????????????????????????
		</sequence>
		<sequence>
			<taxon idref="Tillandsia_roseoscapa"/>
			???????????????????????????????????????????????????????????????????????????????????????????????????????????????????????????????????????????????????????????????????????????????????????????????????????????????????????????????????????????????????????????????????????????????????????????????????????????????????????????????????????????????????????????????????????????????????????????????????????????????????????????????????????????????????????????????????????????????????????????????????????????????????????????????????????????????????????????????????????????????????????????????????????????????????????????????????????????????????????????????????????????????????????????????????????????????????????????????????????????????
		</sequence>
		<sequence>
			<taxon idref="Tillandsia_rupicola"/>
			???????????????????????????????????????????????????????????????????????????????????????????????????????????????????????????????????????????????????????????????????????????????????????????????????????????????????????????????????????????????????????????????????????????????????????????????????????????????????????????????????????????????????????????????????????????????????????????????????????????????????????????????????????????????????????????????????????????????????????????????????????????????????????????????????????????????????????????????????????????????????????????????????????????????????????????????????????????????????????????????????????????????????????????????????????????????????????????????????????????????
		</sequence>
		<sequence>
			<taxon idref="Tillandsia_sceptriformis"/>
			???????????????????????????????????????????????????????????????????????????????????????????????????????????????????????????????????????????????????????????????????????????????????????????????????????????????????????????????????????????????????????????????????????????????????????????????????????????????????????????????????????????????????????????????????????????????????????????????????????????????????????????????????????????????????????????????????????????????????????????????????????????????????????????????????????????????????????????????????????????????????????????????????????????????????????????????????????????????????????????????????????????????????????????????????????????????????????????????????????????????
		</sequence>
		<sequence>
			<taxon idref="Tillandsia_schiedeana"/>
			???????????????????????????????????????????????????????????????????????????????????????????????????????????????????????????????????????????????????????????????????????????????????????????????????????????????????????????????????????????????????????????????????????????????????????????????????????????????????????????????????????????????????????????????????????????????????????????????????????????????????????????????????????????????????????????????????????????????????????????????????????????????????????????????????????????????????????????????????????????????????????????????????????????????????????????????????????????????????????????????????????????????????????????????????????????????????????????????????????????????
		</sequence>
		<sequence>
			<taxon idref="Tillandsia_schimperiana"/>
			???????????????????????????????????????????????????????????????????????????????????????????????????????????????????????????????????????????????????????????????????????????????????????????????????????????????????????????????????????????????????????????????????????????????????????????????????????????????????????????????????????????????????????????????????????????????????????????????????????????????????????????????????????????????????????????????????????????????????????????????????????????????????????????????????????????????????????????????????????????????????????????????????????????????????????????????????????????????????????????????????????????????????????????????????????????????????????????????????????????????
		</sequence>
		<sequence>
			<taxon idref="Tillandsia_secunda"/>
			???????????????????????????????????????????????????????????????????????????????????????????????????????????????????????????????????????????????????????????????????????????????????????????????????????????????????????????????????????????????????????????????????????????????????????????????????????????????????????????????????????????????????????????????????????????????????????????????????????????????????????????????????????????????????????????????????????????????????????????????????????????????????????????????????????????????????????????????????????????????????????????????????????????????????????????????????????????????????????????????????????????????????????????????????????????????????????????????????????????????
		</sequence>
		<sequence>
			<taxon idref="Tillandsia_seleriana"/>
			???????????????????????????????????????????????????????????????????????????????????????????????????????????????????????????????????????????????????????????????????????????????????????????????????????????????????????????????????????????????????????????????????????????????????????????????????????????????????????????????????????????????????????????????????????????????????????????????????????????????????????????????????????????????????????????????????????????????????????????????????????????????????????????????????????????????????????????????????????????????????????????????????????????????????????????????????????????????????????????????????????????????????????????????????????????????????????????????????????????????
		</sequence>
		<sequence>
			<taxon idref="Tillandsia_sessemocinoi"/>
			???????????????????????????????????????????????????????????????????????????????????????????????????????????????????????????????????????????????????????????????????????????????????????????????????????????????????????????????????????????????????????????????????????????????????????????????????????????????????????????????????????????????????????????????????????????????????????????????????????????????????????????????????????????????????????????????????????????????????????????????????????????????????????????????????????????????????????????????????????????????????????????????????????????????????????????????????????????????????????????????????????????????????????????????????????????????????????????????????????????????
		</sequence>
		<sequence>
			<taxon idref="Tillandsia_setacea"/>
			???????????????????????????????????????????????????????????????????????????????????????????????????????????????????????????????????????????????????????????????????????????????????????????????????????????????????????????????????????????????????????????????????????????????????????????????????????????????????????????????????????????????????????????????????????????????????????????????????????????????????????????????????????????????????????????????????????????????????????????????????????????????????????????????????????????????????????????????????????????????????????????????????????????????????????????????????????????????????????????????????????????????????????????????????????????????????????????????????????????????
		</sequence>
		<sequence>
			<taxon idref="Tillandsia_sierrajuarezensis"/>
			???????????????????????????????????????????????????????????????????????????????????????????????????????????????????????????????????????????????????????????????????????????????????????????????????????????????????????????????????????????????????????????????????????????????????????????????????????????????????????????????????????????????????????????????????????????????????????????????????????????????????????????????????????????????????????????????????????????????????????????????????????????????????????????????????????????????????????????????????????????????????????????????????????????????????????????????????????????????????????????????????????????????????????????????????????????????????????????????????????????????
		</sequence>
		<sequence>
			<taxon idref="Tillandsia_socialis"/>
			???????????????????????????????????????????????????????????????????????????????????????????????????????????????????????????????????????????????????????????????????????????????????????????????????????????????????????????????????????????????????????????????????????????????????????????????????????????????????????????????????????????????????????????????????????????????????????????????????????????????????????????????????????????????????????????????????????????????????????????????????????????????????????????????????????????????????????????????????????????????????????????????????????????????????????????????????????????????????????????????????????????????????????????????????????????????????????????????????????????????
		</sequence>
		<sequence>
			<taxon idref="Tillandsia_somnians"/>
			???????????????????????????????????????????????????????????????????????????????????????????????????????????????????????????????????????????????????????????????????????????????????????????????????????????????????????????????????????????????????????????????????????????????????????????????????????????????????????????????????????????????????????????????????????????????????????????????????????????????????????????????????????????????????????????????????????????????????????????????????????????????????????????????????????????????????????????????????????????????????????????????????????????????????????????????????????????????????????????????????????????????????????????????????????????????????????????????????????????????
		</sequence>
		<sequence>
			<taxon idref="Tillandsia_spathacea"/>
			???????????????????????????????????????????????????????????????????????????????????????????????????????????????????????????????????????????????????????????????????????????????????????????????????????????????????????????????????????????????????????????????????????????????????????????????????????????????????????????????????????????????????????????????????????????????????????????????????????????????????????????????????????????????????????????????????????????????????????????????????????????????????????????????????????????????????????????????????????????????????????????????????????????????????????????????????????????????????????????????????????????????????????????????????????????????????????????????????????????????
		</sequence>
		<sequence>
			<taxon idref="Tillandsia_sphaerocephala"/>
			???????????????????????????????????????????????????????????????????????????????????????????????????????????????????????????????????????????????????????????????????????????????????????????????????????????????????????????????????????????????????????????????????????????????????????????????????????????????????????????????????????????????????????????????????????????????????????????????????????????????????????????????????????????????????????????????????????????????????????????????????????????????????????????????????????????????????????????????????????????????????????????????????????????????????????????????????????????????????????????????????????????????????????????????????????????????????????????????????????????????
		</sequence>
		<sequence>
			<taxon idref="Tillandsia_spiraliflora"/>
			???????????????????????????????????????????????????????????????????????????????????????????????????????????????????????????????????????????????????????????????????????????????????????????????????????????????????????????????????????????????????????????????????????????????????????????????????????????????????????????????????????????????????????????????????????????????????????????????????????????????????????????????????????????????????????????????????????????????????????????????????????????????????????????????????????????????????????????????????????????????????????????????????????????????????????????????????????????????????????????????????????????????????????????????????????????????????????????????????????????????
		</sequence>
		<sequence>
			<taxon idref="Tillandsia_sprengeliana"/>
			???????????????????????????????????????????????????????????????????????????????????????????????????????????????????????????????????????????????????????????????????????????????????????????????????????????????????????????????????????????????????????????????????????????????????????????????????????????????????????????????????????????????????????????????????????????????????????????????????????????????????????????????????????????????????????????????????????????????????????????????????????????????????????????????????????????????????????????????????????????????????????????????????????????????????????????????????????????????????????????????????????????????????????????????????????????????????????????????????????????????
		</sequence>
		<sequence>
			<taxon idref="Tillandsia_stenoura"/>
			???????????????????????????????????????????????????????????????????????????????????????????????????????????????????????????????????????????????????????????????????????????????????????????????????????????????????????????????????????????????????????????????????????????????????????????????????????????????????????????????????????????????????????????????????????????????????????????????????????????????????????????????????????????????????????????????????????????????????????????????????????????????????????????????????????????????????????????????????????????????????????????????????????????????????????????????????????????????????????????????????????????????????????????????????????????????????????????????????????????????
		</sequence>
		<sequence>
			<taxon idref="Tillandsia_streptocarpa"/>
			???????????????????????????????????????????????????????????????????????????????????????????????????????????????????????????????????????????????????????????????????????????????????????????????????????????????????????????????????????????????????????????????????????????????????????????????????????????????????????????????????????????????????????????????????????????????????????????????????????????????????????????????????????????????????????????????????????????????????????????????????????????????????????????????????????????????????????????????????????????????????????????????????????????????????????????????????????????????????????????????????????????????????????????????????????????????????????????????????????????????
		</sequence>
		<sequence>
			<taxon idref="Tillandsia_streptophylla"/>
			???????????????????????????????????????????????????????????????????????????????????????????????????????????????????????????????????????????????????????????????????????????????????????????????????????????????????????????????????????????????????????????????????????????????????????????????????????????????????????????????????????????????????????????????????????????????????????????????????????????????????????????????????????????????????????????????????????????????????????????????????????????????????????????????????????????????????????????????????????????????????????????????????????????????????????????????????????????????????????????????????????????????????????????????????????????????????????????????????????????????
		</sequence>
		<sequence>
			<taxon idref="Tillandsia_stricta"/>
			???????????????????????????????????????????????????????????????????????????????????????????????????????????????????????????????????????????????????????????????????????????????????????????????????????????????????????????????????????????????????????????????????????????????????????????????????????????????????????????????????????????????????????????????????????????????????????????????????????????????????????????????????????????????????????????????????????????????????????????????????????????????????????????????????????????????????????????????????????????????????????????????????????????????????????????????????????????????????????????????????????????????????????????????????????????????????????????????????????????????
		</sequence>
		<sequence>
			<taxon idref="Tillandsia_stricta_var._albifolia"/>
			???????????????????????????????????????????????????????????????????????????????????????????????????????????????????????????????????????????????????????????????????????????????????????????????????????????????????????????????????????????????????????????????????????????????????????????????????????????????????????????????????????????????????????????????????????????????????????????????????????????????????????????????????????????????????????????????????????????????????????????????????????????????????????????????????????????????????????????????????????????????????????????????????????????????????????????????????????????????????????????????????????????????????????????????????????????????????????????????????????????????
		</sequence>
		<sequence>
			<taxon idref="Tillandsia_subulifera"/>
			???????????????????????????????????????????????????????????????????????????????????????????????????????????????????????????????????????????????????????????????????????????????????????????????????????????????????????????????????????????????????????????????????????????????????????????????????????????????????????????????????????????????????????????????????????????????????????????????????????????????????????????????????????????????????????????????????????????????????????????????????????????????????????????????????????????????????????????????????????????????????????????????????????????????????????????????????????????????????????????????????????????????????????????????????????????????????????????????????????????????
		</sequence>
		<sequence>
			<taxon idref="Tillandsia_suesilliae"/>
			???????????????????????????????????????????????????????????????????????????????????????????????????????????????????????????????????????????????????????????????????????????????????????????????????????????????????????????????????????????????????????????????????????????????????????????????????????????????????????????????????????????????????????????????????????????????????????????????????????????????????????????????????????????????????????????????????????????????????????????????????????????????????????????????????????????????????????????????????????????????????????????????????????????????????????????????????????????????????????????????????????????????????????????????????????????????????????????????????????????????
		</sequence>
		<sequence>
			<taxon idref="Tillandsia_supermexicana"/>
			???????????????????????????????????????????????????????????????????????????????????????????????????????????????????????????????????????????????????????????????????????????????????????????????????????????????????????????????????????????????????????????????????????????????????????????????????????????????????????????????????????????????????????????????????????????????????????????????????????????????????????????????????????????????????????????????????????????????????????????????????????????????????????????????????????????????????????????????????????????????????????????????????????????????????????????????????????????????????????????????????????????????????????????????????????????????????????????????????????????????
		</sequence>
		<sequence>
			<taxon idref="Tillandsia_tecolometl"/>
			???????????????????????????????????????????????????????????????????????????????????????????????????????????????????????????????????????????????????????????????????????????????????????????????????????????????????????????????????????????????????????????????????????????????????????????????????????????????????????????????????????????????????????????????????????????????????????????????????????????????????????????????????????????????????????????????????????????????????????????????????????????????????????????????????????????????????????????????????????????????????????????????????????????????????????????????????????????????????????????????????????????????????????????????????????????????????????????????????????????????
		</sequence>
		<sequence>
			<taxon idref="Tillandsia_tectorum"/>
			???????????????????????????????????????????????????????????????????????????????????????????????????????????????????????????????????????????????????????????????????????????????????????????????????????????????????????????????????????????????????????????????????????????????????????????????????????????????????????????????????????????????????????????????????????????????????????????????????????????????????????????????????????????????????????????????????????????????????????????????????????????????????????????????????????????????????????????????????????????????????????????????????????????????????????????????????????????????????????????????????????????????????????????????????????????????????????????????????????????????
		</sequence>
		<sequence>
			<taxon idref="Tillandsia_tehuacana"/>
			???????????????????????????????????????????????????????????????????????????????????????????????????????????????????????????????????????????????????????????????????????????????????????????????????????????????????????????????????????????????????????????????????????????????????????????????????????????????????????????????????????????????????????????????????????????????????????????????????????????????????????????????????????????????????????????????????????????????????????????????????????????????????????????????????????????????????????????????????????????????????????????????????????????????????????????????????????????????????????????????????????????????????????????????????????????????????????????????????????????????
		</sequence>
		<sequence>
			<taxon idref="Tillandsia_tenuifolia"/>
			???????????????????????????????????????????????????????????????????????????????????????????????????????????????????????????????????????????????????????????????????????????????????????????????????????????????????????????????????????????????????????????????????????????????????????????????????????????????????????????????????????????????????????????????????????????????????????????????????????????????????????????????????????????????????????????????????????????????????????????????????????????????????????????????????????????????????????????????????????????????????????????????????????????????????????????????????????????????????????????????????????????????????????????????????????????????????????????????????????????????
		</sequence>
		<sequence>
			<taxon idref="Tillandsia_tenuifolia_var._albifolia"/>
			???????????????????????????????????????????????????????????????????????????????????????????????????????????????????????????????????????????????????????????????????????????????????????????????????????????????????????????????????????????????????????????????????????????????????????????????????????????????????????????????????????????????????????????????????????????????????????????????????????????????????????????????????????????????????????????????????????????????????????????????????????????????????????????????????????????????????????????????????????????????????????????????????????????????????????????????????????????????????????????????????????????????????????????????????????????????????????????????????????????????
		</sequence>
		<sequence>
			<taxon idref="Tillandsia_tequendamae"/>
			???????????????????????????????????????????????????????????????????????????????????????????????????????????????????????????????????????????????????????????????????????????????????????????????????????????????????????????????????????????????????????????????????????????????????????????????????????????????????????????????????????????????????????????????????????????????????????????????????????????????????????????????????????????????????????????????????????????????????????????????????????????????????????????????????????????????????????????????????????????????????????????????????????????????????????????????????????????????????????????????????????????????????????????????????????????????????????????????????????????????
		</sequence>
		<sequence>
			<taxon idref="Tillandsia_teres"/>
			???????????????????????????????????????????????????????????????????????????????????????????????????????????????????????????????????????????????????????????????????????????????????????????????????????????????????????????????????????????????????????????????????????????????????????????????????????????????????????????????????????????????????????????????????????????????????????????????????????????????????????????????????????????????????????????????????????????????????????????????????????????????????????????????????????????????????????????????????????????????????????????????????????????????????????????????????????????????????????????????????????????????????????????????????????????????????????????????????????????????
		</sequence>
		<sequence>
			<taxon idref="Tillandsia_toropiensis"/>
			???????????????????????????????????????????????????????????????????????????????????????????????????????????????????????????????????????????????????????????????????????????????????????????????????????????????????????????????????????????????????????????????????????????????????????????????????????????????????????????????????????????????????????????????????????????????????????????????????????????????????????????????????????????????????????????????????????????????????????????????????????????????????????????????????????????????????????????????????????????????????????????????????????????????????????????????????????????????????????????????????????????????????????????????????????????????????????????????????????????????
		</sequence>
		<sequence>
			<taxon idref="Tillandsia_tortilis"/>
			???????????????????????????????????????????????????????????????????????????????????????????????????????????????????????????????????????????????????????????????????????????????????????????????????????????????????????????????????????????????????????????????????????????????????????????????????????????????????????????????????????????????????????????????????????????????????????????????????????????????????????????????????????????????????????????????????????????????????????????????????????????????????????????????????????????????????????????????????????????????????????????????????????????????????????????????????????????????????????????????????????????????????????????????????????????????????????????????????????????????
		</sequence>
		<sequence>
			<taxon idref="Tillandsia_tricholepis"/>
			???????????????????????????????????????????????????????????????????????????????????????????????????????????????????????????????????????????????????????????????????????????????????????????????????????????????????????????????????????????????????????????????????????????????????????????????????????????????????????????????????????????????????????????????????????????????????????????????????????????????????????????????????????????????????????????????????????????????????????????????????????????????????????????????????????????????????????????????????????????????????????????????????????????????????????????????????????????????????????????????????????????????????????????????????????????????????????????????????????????????
		</sequence>
		<sequence>
			<taxon idref="Tillandsia_tricolor"/>
			???????????????????????????????????????????????????????????????????????????????????????????????????????????????????????????????????????????????????????????????????????????????????????????????????????????????????????????????????????????????????????????????????????????????????????????????????????????????????????????????????????????????????????????????????????????????????????????????????????????????????????????????????????????????????????????????????????????????????????????????????????????????????????????????????????????????????????????????????????????????????????????????????????????????????????????????????????????????????????????????????????????????????????????????????????????????????????????????????????????????
		</sequence>
		<sequence>
			<taxon idref="Tillandsia_turneri"/>
			???????????????????????????????????????????????????????????????????????????????????????????????????????????????????????????????????????????????????????????????????????????????????????????????????????????????????????????????????????????????????????????????????????????????????????????????????????????????????????????????????????????????????????????????????????????????????????????????????????????????????????????????????????????????????????????????????????????????????????????????????????????????????????????????????????????????????????????????????????????????????????????????????????????????????????????????????????????????????????????????????????????????????????????????????????????????????????????????????????????????
		</sequence>
		<sequence>
			<taxon idref="Tillandsia_turneri_var._orientalis"/>
			???????????????????????????????????????????????????????????????????????????????????????????????????????????????????????????????????????????????????????????????????????????????????????????????????????????????????????????????????????????????????????????????????????????????????????????????????????????????????????????????????????????????????????????????????????????????????????????????????????????????????????????????????????????????????????????????????????????????????????????????????????????????????????????????????????????????????????????????????????????????????????????????????????????????????????????????????????????????????????????????????????????????????????????????????????????????????????????????????????????????
		</sequence>
		<sequence>
			<taxon idref="Tillandsia_usneoides"/>
			???????????????????????????????????????????????????????????????????????????????????????????????????????????????????????????????????????????????????????????????????????????????????????????????????????????????????????????????????????????????????????????????????????????????????????????????????????????????????????????????????????????????????????????????????????????????????????????????????????????????????????????????????????????????????????????????????????????????????????????????????????????????????????????????????????????????????????????????????????????????????????????????????????????????????????????????????????????????????????????????????????????????????????????????????????????????????????????????????????????????
		</sequence>
		<sequence>
			<taxon idref="Tillandsia_utriculata"/>
			???????????????????????????????????????????????????????????????????????????????????????????????????????????????????????????????????????????????????????????????????????????????????????????????????????????????????????????????????????????????????????????????????????????????????????????????????????????????????????????????????????????????????????????????????????????????????????????????????????????????????????????????????????????????????????????????????????????????????????????????????????????????????????????????????????????????????????????????????????????????????????????????????????????????????????????????????????????????????????????????????????????????????????????????????????????????????????????????????????????????
		</sequence>
		<sequence>
			<taxon idref="Tillandsia_utriculata_subsp._pringlei"/>
			???????????????????????????????????????????????????????????????????????????????????????????????????????????????????????????????????????????????????????????????????????????????????????????????????????????????????????????????????????????????????????????????????????????????????????????????????????????????????????????????????????????????????????????????????????????????????????????????????????????????????????????????????????????????????????????????????????????????????????????????????????????????????????????????????????????????????????????????????????????????????????????????????????????????????????????????????????????????????????????????????????????????????????????????????????????????????????????????????????????????
		</sequence>
		<sequence>
			<taxon idref="Tillandsia_variabilis"/>
			???????????????????????????????????????????????????????????????????????????????????????????????????????????????????????????????????????????????????????????????????????????????????????????????????????????????????????????????????????????????????????????????????????????????????????????????????????????????????????????????????????????????????????????????????????????????????????????????????????????????????????????????????????????????????????????????????????????????????????????????????????????????????????????????????????????????????????????????????????????????????????????????????????????????????????????????????????????????????????????????????????????????????????????????????????????????????????????????????????????????
		</sequence>
		<sequence>
			<taxon idref="Tillandsia_venusta"/>
			???????????????????????????????????????????????????????????????????????????????????????????????????????????????????????????????????????????????????????????????????????????????????????????????????????????????????????????????????????????????????????????????????????????????????????????????????????????????????????????????????????????????????????????????????????????????????????????????????????????????????????????????????????????????????????????????????????????????????????????????????????????????????????????????????????????????????????????????????????????????????????????????????????????????????????????????????????????????????????????????????????????????????????????????????????????????????????????????????????????????
		</sequence>
		<sequence>
			<taxon idref="Tillandsia_violacea"/>
			???????????????????????????????????????????????????????????????????????????????????????????????????????????????????????????????????????????????????????????????????????????????????????????????????????????????????????????????????????????????????????????????????????????????????????????????????????????????????????????????????????????????????????????????????????????????????????????????????????????????????????????????????????????????????????????????????????????????????????????????????????????????????????????????????????????????????????????????????????????????????????????????????????????????????????????????????????????????????????????????????????????????????????????????????????????????????????????????????????????????
		</sequence>
		<sequence>
			<taxon idref="Tillandsia_werdermannii"/>
			???????????????????????????????????????????????????????????????????????????????????????????????????????????????????????????????????????????????????????????????????????????????????????????????????????????????????????????????????????????????????????????????????????????????????????????????????????????????????????????????????????????????????????????????????????????????????????????????????????????????????????????????????????????????????????????????????????????????????????????????????????????????????????????????????????????????????????????????????????????????????????????????????????????????????????????????????????????????????????????????????????????????????????????????????????????????????????????????????????????????
		</sequence>
		<sequence>
			<taxon idref="Tillandsia_werneriana"/>
			???????????????????????????????????????????????????????????????????????????????????????????????????????????????????????????????????????????????????????????????????????????????????????????????????????????????????????????????????????????????????????????????????????????????????????????????????????????????????????????????????????????????????????????????????????????????????????????????????????????????????????????????????????????????????????????????????????????????????????????????????????????????????????????????????????????????????????????????????????????????????????????????????????????????????????????????????????????????????????????????????????????????????????????????????????????????????????????????????????????????
		</sequence>
		<sequence>
			<taxon idref="Tillandsia_winkleri"/>
			???????????????????????????????????????????????????????????????????????????????????????????????????????????????????????????????????????????????????????????????????????????????????????????????????????????????????????????????????????????????????????????????????????????????????????????????????????????????????????????????????????????????????????????????????????????????????????????????????????????????????????????????????????????????????????????????????????????????????????????????????????????????????????????????????????????????????????????????????????????????????????????????????????????????????????????????????????????????????????????????????????????????????????????????????????????????????????????????????????????????
		</sequence>
		<sequence>
			<taxon idref="Tillandsia_witeckii"/>
			???????????????????????????????????????????????????????????????????????????????????????????????????????????????????????????????????????????????????????????????????????????????????????????????????????????????????????????????????????????????????????????????????????????????????????????????????????????????????????????????????????????????????????????????????????????????????????????????????????????????????????????????????????????????????????????????????????????????????????????????????????????????????????????????????????????????????????????????????????????????????????????????????????????????????????????????????????????????????????????????????????????????????????????????????????????????????????????????????????????????
		</sequence>
		<sequence>
			<taxon idref="Tillandsia_xerographica"/>
			???????????????????????????????????????????????????????????????????????????????????????????????????????????????????????????????????????????????????????????????????????????????????????????????????????????????????????????????????????????????????????????????????????????????????????????????????????????????????????????????????????????????????????????????????????????????????????????????????????????????????????????????????????????????????????????????????????????????????????????????????????????????????????????????????????????????????????????????????????????????????????????????????????????????????????????????????????????????????????????????????????????????????????????????????????????????????????????????????????????????
		</sequence>
		<sequence>
			<taxon idref="Tillandsia_xiphioides"/>
			???????????????????????????????????????????????????????????????????????????????????????????????????????????????????????????????????????????????????????????????????????????????????????????????????????????????????????????????????????????????????????????????????????????????????????????????????????????????????????????????????????????????????????????????????????????????????????????????????????????????????????????????????????????????????????????????????????????????????????????????????????????????????????????????????????????????????????????????????????????????????????????????????????????????????????????????????????????????????????????????????????????????????????????????????????????????????????????????????????????????
		</sequence>
		<sequence>
			<taxon idref="Typha_latifolia"/>
			???????????????????????????????????????????????????????????????????????????????????????????????????????????????????????????????????????????????????????????????????????????????????????????????????????????????????????????????????????????????????????????????????????????????????????????????????????????????????????????????????????????????????????????????????????????????????????????????????????????????????????????????????????????????????????????????????????????????????????????????????????????????????????????????????????????????????????????????????????????????????????????????????????????????????????????????????????????????????????????????????????????????????????????????????????????????????????????????????????????????
		</sequence>
		<sequence>
			<taxon idref="Ursulaea_macvaughii"/>
			???????????????????????????????????????????????????????????????????????????????????????????????????????????????????????????????????????????????????????????????????????????????????????????????????????????????????????????????????????????????????????????????????????????????????????????????????????????????????????????????????????????????????????????????????????????????????????????????????????????????????????????????????????????????????????????????????????????????????????????????????????????????????????????????????????????????????????????????????????????????????????????????????????????????????????????????????????????????????????????????????????????????????????????????????????????????????????????????????????????????
		</sequence>
		<sequence>
			<taxon idref="Ursulaea_tuitensis"/>
			???????????????????????????????????????????????????????????????????????????????????????????????????????????????????????????????????????????????????????????????????????????????????????????????????????????????????????????????????????????????????????????????????????????????????????????????????????????????????????????????????????????????????????????????????????????????????????????????????????????????????????????????????????????????????????????????????????????????????????????????????????????????????????????????????????????????????????????????????????????????????????????????????????????????????????????????????????????????????????????????????????????????????????????????????????????????????????????????????????????????
		</sequence>
		<sequence>
			<taxon idref="Vriesea_agostiniana"/>
			???????????????????????????????????????????????????????????????????????????????????????????????????????????????????????????????????????????????????????????????????????????????????????????????????????????????????????????????????????????????????????????????????????????????????????????????????????????????????????????????????????????????????????????????????????????????????????????????????????????????????????????????????????????????????????????????????????????????????????????????????????????????????????????????????????????????????????????????????????????????????????????????????????????????????????????????????????????????????????????????????????????????????????????????????????????????????????????????????????????????
		</sequence>
		<sequence>
			<taxon idref="Vriesea_amethystina"/>
			???????????????????????????????????????????????????????????????????????????????????????????????????????????????????????????????????????????????????????????????????????????????????????????????????????????????????????????????????????????????????????????????????????????????????????????????????????????????????????????????????????????????????????????????????????????????????????????????????????????????????????????????????????????????????????????????????????????????????????????????????????????????????????????????????????????????????????????????????????????????????????????????????????????????????????????????????????????????????????????????????????????????????????????????????????????????????????????????????????????????
		</sequence>
		<sequence>
			<taxon idref="Vriesea_andaraiensis"/>
			???????????????????????????????????????????????????????????????????????????????????????????????????????????????????????????????????????????????????????????????????????????????????????????????????????????????????????????????????????????????????????????????????????????????????????????????????????????????????????????????????????????????????????????????????????????????????????????????????????????????????????????????????????????????????????????????????????????????????????????????????????????????????????????????????????????????????????????????????????????????????????????????????????????????????????????????????????????????????????????????????????????????????????????????????????????????????????????????????????????????
		</sequence>
		<sequence>
			<taxon idref="Vriesea_arachnoidea"/>
			???????????????????????????????????????????????????????????????????????????????????????????????????????????????????????????????????????????????????????????????????????????????????????????????????????????????????????????????????????????????????????????????????????????????????????????????????????????????????????????????????????????????????????????????????????????????????????????????????????????????????????????????????????????????????????????????????????????????????????????????????????????????????????????????????????????????????????????????????????????????????????????????????????????????????????????????????????????????????????????????????????????????????????????????????????????????????????????????????????????????
		</sequence>
		<sequence>
			<taxon idref="Vriesea_atra"/>
			???????????????????????????????????????????????????????????????????????????????????????????????????????????????????????????????????????????????????????????????????????????????????????????????????????????????????????????????????????????????????????????????????????????????????????????????????????????????????????????????????????????????????????????????????????????????????????????????????????????????????????????????????????????????????????????????????????????????????????????????????????????????????????????????????????????????????????????????????????????????????????????????????????????????????????????????????????????????????????????????????????????????????????????????????????????????????????????????????????????????
		</sequence>
		<sequence>
			<taxon idref="Vriesea_bahiana"/>
			???????????????????????????????????????????????????????????????????????????????????????????????????????????????????????????????????????????????????????????????????????????????????????????????????????????????????????????????????????????????????????????????????????????????????????????????????????????????????????????????????????????????????????????????????????????????????????????????????????????????????????????????????????????????????????????????????????????????????????????????????????????????????????????????????????????????????????????????????????????????????????????????????????????????????????????????????????????????????????????????????????????????????????????????????????????????????????????????????????????????
		</sequence>
		<sequence>
			<taxon idref="Vriesea_billbergioides"/>
			???????????????????????????????????????????????????????????????????????????????????????????????????????????????????????????????????????????????????????????????????????????????????????????????????????????????????????????????????????????????????????????????????????????????????????????????????????????????????????????????????????????????????????????????????????????????????????????????????????????????????????????????????????????????????????????????????????????????????????????????????????????????????????????????????????????????????????????????????????????????????????????????????????????????????????????????????????????????????????????????????????????????????????????????????????????????????????????????????????????????
		</sequence>
		<sequence>
			<taxon idref="Vriesea_bituminosa"/>
			???????????????????????????????????????????????????????????????????????????????????????????????????????????????????????????????????????????????????????????????????????????????????????????????????????????????????????????????????????????????????????????????????????????????????????????????????????????????????????????????????????????????????????????????????????????????????????????????????????????????????????????????????????????????????????????????????????????????????????????????????????????????????????????????????????????????????????????????????????????????????????????????????????????????????????????????????????????????????????????????????????????????????????????????????????????????????????????????????????????????
		</sequence>
		<sequence>
			<taxon idref="Vriesea_bleheri"/>
			???????????????????????????????????????????????????????????????????????????????????????????????????????????????????????????????????????????????????????????????????????????????????????????????????????????????????????????????????????????????????????????????????????????????????????????????????????????????????????????????????????????????????????????????????????????????????????????????????????????????????????????????????????????????????????????????????????????????????????????????????????????????????????????????????????????????????????????????????????????????????????????????????????????????????????????????????????????????????????????????????????????????????????????????????????????????????????????????????????????????
		</sequence>
		<sequence>
			<taxon idref="Vriesea_botafogensis"/>
			???????????????????????????????????????????????????????????????????????????????????????????????????????????????????????????????????????????????????????????????????????????????????????????????????????????????????????????????????????????????????????????????????????????????????????????????????????????????????????????????????????????????????????????????????????????????????????????????????????????????????????????????????????????????????????????????????????????????????????????????????????????????????????????????????????????????????????????????????????????????????????????????????????????????????????????????????????????????????????????????????????????????????????????????????????????????????????????????????????????????
		</sequence>
		<sequence>
			<taxon idref="Vriesea_cacuminis"/>
			???????????????????????????????????????????????????????????????????????????????????????????????????????????????????????????????????????????????????????????????????????????????????????????????????????????????????????????????????????????????????????????????????????????????????????????????????????????????????????????????????????????????????????????????????????????????????????????????????????????????????????????????????????????????????????????????????????????????????????????????????????????????????????????????????????????????????????????????????????????????????????????????????????????????????????????????????????????????????????????????????????????????????????????????????????????????????????????????????????????????
		</sequence>
		<sequence>
			<taxon idref="Vriesea_calimaniana"/>
			???????????????????????????????????????????????????????????????????????????????????????????????????????????????????????????????????????????????????????????????????????????????????????????????????????????????????????????????????????????????????????????????????????????????????????????????????????????????????????????????????????????????????????????????????????????????????????????????????????????????????????????????????????????????????????????????????????????????????????????????????????????????????????????????????????????????????????????????????????????????????????????????????????????????????????????????????????????????????????????????????????????????????????????????????????????????????????????????????????????????
		</sequence>
		<sequence>
			<taxon idref="Vriesea_capixabae"/>
			???????????????????????????????????????????????????????????????????????????????????????????????????????????????????????????????????????????????????????????????????????????????????????????????????????????????????????????????????????????????????????????????????????????????????????????????????????????????????????????????????????????????????????????????????????????????????????????????????????????????????????????????????????????????????????????????????????????????????????????????????????????????????????????????????????????????????????????????????????????????????????????????????????????????????????????????????????????????????????????????????????????????????????????????????????????????????????????????????????????????
		</sequence>
		<sequence>
			<taxon idref="Vriesea_carinata"/>
			???????????????????????????????????????????????????????????????????????????????????????????????????????????????????????????????????????????????????????????????????????????????????????????????????????????????????????????????????????????????????????????????????????????????????????????????????????????????????????????????????????????????????????????????????????????????????????????????????????????????????????????????????????????????????????????????????????????????????????????????????????????????????????????????????????????????????????????????????????????????????????????????????????????????????????????????????????????????????????????????????????????????????????????????????????????????????????????????????????????????
		</sequence>
		<sequence>
			<taxon idref="Vriesea_carinata_var._flavominiata"/>
			???????????????????????????????????????????????????????????????????????????????????????????????????????????????????????????????????????????????????????????????????????????????????????????????????????????????????????????????????????????????????????????????????????????????????????????????????????????????????????????????????????????????????????????????????????????????????????????????????????????????????????????????????????????????????????????????????????????????????????????????????????????????????????????????????????????????????????????????????????????????????????????????????????????????????????????????????????????????????????????????????????????????????????????????????????????????????????????????????????????????
		</sequence>
		<sequence>
			<taxon idref="Vriesea_carinata_var._mangaratibensis"/>
			???????????????????????????????????????????????????????????????????????????????????????????????????????????????????????????????????????????????????????????????????????????????????????????????????????????????????????????????????????????????????????????????????????????????????????????????????????????????????????????????????????????????????????????????????????????????????????????????????????????????????????????????????????????????????????????????????????????????????????????????????????????????????????????????????????????????????????????????????????????????????????????????????????????????????????????????????????????????????????????????????????????????????????????????????????????????????????????????????????????????
		</sequence>
		<sequence>
			<taxon idref="Vriesea_colnagoi"/>
			???????????????????????????????????????????????????????????????????????????????????????????????????????????????????????????????????????????????????????????????????????????????????????????????????????????????????????????????????????????????????????????????????????????????????????????????????????????????????????????????????????????????????????????????????????????????????????????????????????????????????????????????????????????????????????????????????????????????????????????????????????????????????????????????????????????????????????????????????????????????????????????????????????????????????????????????????????????????????????????????????????????????????????????????????????????????????????????????????????????????
		</sequence>
		<sequence>
			<taxon idref="Vriesea_correia-araujoi"/>
			???????????????????????????????????????????????????????????????????????????????????????????????????????????????????????????????????????????????????????????????????????????????????????????????????????????????????????????????????????????????????????????????????????????????????????????????????????????????????????????????????????????????????????????????????????????????????????????????????????????????????????????????????????????????????????????????????????????????????????????????????????????????????????????????????????????????????????????????????????????????????????????????????????????????????????????????????????????????????????????????????????????????????????????????????????????????????????????????????????????????
		</sequence>
		<sequence>
			<taxon idref="Vriesea_crassa"/>
			???????????????????????????????????????????????????????????????????????????????????????????????????????????????????????????????????????????????????????????????????????????????????????????????????????????????????????????????????????????????????????????????????????????????????????????????????????????????????????????????????????????????????????????????????????????????????????????????????????????????????????????????????????????????????????????????????????????????????????????????????????????????????????????????????????????????????????????????????????????????????????????????????????????????????????????????????????????????????????????????????????????????????????????????????????????????????????????????????????????????
		</sequence>
		<sequence>
			<taxon idref="Vriesea_dubia"/>
			???????????????????????????????????????????????????????????????????????????????????????????????????????????????????????????????????????????????????????????????????????????????????????????????????????????????????????????????????????????????????????????????????????????????????????????????????????????????????????????????????????????????????????????????????????????????????????????????????????????????????????????????????????????????????????????????????????????????????????????????????????????????????????????????????????????????????????????????????????????????????????????????????????????????????????????????????????????????????????????????????????????????????????????????????????????????????????????????????????????????
		</sequence>
		<sequence>
			<taxon idref="Vriesea_duvaliana"/>
			???????????????????????????????????????????????????????????????????????????????????????????????????????????????????????????????????????????????????????????????????????????????????????????????????????????????????????????????????????????????????????????????????????????????????????????????????????????????????????????????????????????????????????????????????????????????????????????????????????????????????????????????????????????????????????????????????????????????????????????????????????????????????????????????????????????????????????????????????????????????????????????????????????????????????????????????????????????????????????????????????????????????????????????????????????????????????????????????????????????????
		</sequence>
		<sequence>
			<taxon idref="Vriesea_elata"/>
			???????????????????????????????????????????????????????????????????????????????????????????????????????????????????????????????????????????????????????????????????????????????????????????????????????????????????????????????????????????????????????????????????????????????????????????????????????????????????????????????????????????????????????????????????????????????????????????????????????????????????????????????????????????????????????????????????????????????????????????????????????????????????????????????????????????????????????????????????????????????????????????????????????????????????????????????????????????????????????????????????????????????????????????????????????????????????????????????????????????????
		</sequence>
		<sequence>
			<taxon idref="Vriesea_eltoniana"/>
			???????????????????????????????????????????????????????????????????????????????????????????????????????????????????????????????????????????????????????????????????????????????????????????????????????????????????????????????????????????????????????????????????????????????????????????????????????????????????????????????????????????????????????????????????????????????????????????????????????????????????????????????????????????????????????????????????????????????????????????????????????????????????????????????????????????????????????????????????????????????????????????????????????????????????????????????????????????????????????????????????????????????????????????????????????????????????????????????????????????????
		</sequence>
		<sequence>
			<taxon idref="Vriesea_ensiformis"/>
			???????????????????????????????????????????????????????????????????????????????????????????????????????????????????????????????????????????????????????????????????????????????????????????????????????????????????????????????????????????????????????????????????????????????????????????????????????????????????????????????????????????????????????????????????????????????????????????????????????????????????????????????????????????????????????????????????????????????????????????????????????????????????????????????????????????????????????????????????????????????????????????????????????????????????????????????????????????????????????????????????????????????????????????????????????????????????????????????????????????????
		</sequence>
		<sequence>
			<taxon idref="Vriesea_ensiformis_var._bicolor"/>
			???????????????????????????????????????????????????????????????????????????????????????????????????????????????????????????????????????????????????????????????????????????????????????????????????????????????????????????????????????????????????????????????????????????????????????????????????????????????????????????????????????????????????????????????????????????????????????????????????????????????????????????????????????????????????????????????????????????????????????????????????????????????????????????????????????????????????????????????????????????????????????????????????????????????????????????????????????????????????????????????????????????????????????????????????????????????????????????????????????????????
		</sequence>
		<sequence>
			<taxon idref="Vriesea_erythrodactylon"/>
			???????????????????????????????????????????????????????????????????????????????????????????????????????????????????????????????????????????????????????????????????????????????????????????????????????????????????????????????????????????????????????????????????????????????????????????????????????????????????????????????????????????????????????????????????????????????????????????????????????????????????????????????????????????????????????????????????????????????????????????????????????????????????????????????????????????????????????????????????????????????????????????????????????????????????????????????????????????????????????????????????????????????????????????????????????????????????????????????????????????????
		</sequence>
		<sequence>
			<taxon idref="Vriesea_fenestralis"/>
			???????????????????????????????????????????????????????????????????????????????????????????????????????????????????????????????????????????????????????????????????????????????????????????????????????????????????????????????????????????????????????????????????????????????????????????????????????????????????????????????????????????????????????????????????????????????????????????????????????????????????????????????????????????????????????????????????????????????????????????????????????????????????????????????????????????????????????????????????????????????????????????????????????????????????????????????????????????????????????????????????????????????????????????????????????????????????????????????????????????????
		</sequence>
		<sequence>
			<taxon idref="Vriesea_flammea"/>
			???????????????????????????????????????????????????????????????????????????????????????????????????????????????????????????????????????????????????????????????????????????????????????????????????????????????????????????????????????????????????????????????????????????????????????????????????????????????????????????????????????????????????????????????????????????????????????????????????????????????????????????????????????????????????????????????????????????????????????????????????????????????????????????????????????????????????????????????????????????????????????????????????????????????????????????????????????????????????????????????????????????????????????????????????????????????????????????????????????????????
		</sequence>
		<sequence>
			<taxon idref="Vriesea_flava"/>
			???????????????????????????????????????????????????????????????????????????????????????????????????????????????????????????????????????????????????????????????????????????????????????????????????????????????????????????????????????????????????????????????????????????????????????????????????????????????????????????????????????????????????????????????????????????????????????????????????????????????????????????????????????????????????????????????????????????????????????????????????????????????????????????????????????????????????????????????????????????????????????????????????????????????????????????????????????????????????????????????????????????????????????????????????????????????????????????????????????????????
		</sequence>
		<sequence>
			<taxon idref="Vriesea_fluviatilis"/>
			???????????????????????????????????????????????????????????????????????????????????????????????????????????????????????????????????????????????????????????????????????????????????????????????????????????????????????????????????????????????????????????????????????????????????????????????????????????????????????????????????????????????????????????????????????????????????????????????????????????????????????????????????????????????????????????????????????????????????????????????????????????????????????????????????????????????????????????????????????????????????????????????????????????????????????????????????????????????????????????????????????????????????????????????????????????????????????????????????????????????
		</sequence>
		<sequence>
			<taxon idref="Vriesea_fosteriana"/>
			???????????????????????????????????????????????????????????????????????????????????????????????????????????????????????????????????????????????????????????????????????????????????????????????????????????????????????????????????????????????????????????????????????????????????????????????????????????????????????????????????????????????????????????????????????????????????????????????????????????????????????????????????????????????????????????????????????????????????????????????????????????????????????????????????????????????????????????????????????????????????????????????????????????????????????????????????????????????????????????????????????????????????????????????????????????????????????????????????????????????
		</sequence>
		<sequence>
			<taxon idref="Vriesea_friburgensis"/>
			???????????????????????????????????????????????????????????????????????????????????????????????????????????????????????????????????????????????????????????????????????????????????????????????????????????????????????????????????????????????????????????????????????????????????????????????????????????????????????????????????????????????????????????????????????????????????????????????????????????????????????????????????????????????????????????????????????????????????????????????????????????????????????????????????????????????????????????????????????????????????????????????????????????????????????????????????????????????????????????????????????????????????????????????????????????????????????????????????????????????
		</sequence>
		<sequence>
			<taxon idref="Vriesea_gigantea"/>
			???????????????????????????????????????????????????????????????????????????????????????????????????????????????????????????????????????????????????????????????????????????????????????????????????????????????????????????????????????????????????????????????????????????????????????????????????????????????????????????????????????????????????????????????????????????????????????????????????????????????????????????????????????????????????????????????????????????????????????????????????????????????????????????????????????????????????????????????????????????????????????????????????????????????????????????????????????????????????????????????????????????????????????????????????????????????????????????????????????????????
		</sequence>
		<sequence>
			<taxon idref="Vriesea_gracilior"/>
			???????????????????????????????????????????????????????????????????????????????????????????????????????????????????????????????????????????????????????????????????????????????????????????????????????????????????????????????????????????????????????????????????????????????????????????????????????????????????????????????????????????????????????????????????????????????????????????????????????????????????????????????????????????????????????????????????????????????????????????????????????????????????????????????????????????????????????????????????????????????????????????????????????????????????????????????????????????????????????????????????????????????????????????????????????????????????????????????????????????????
		</sequence>
		<sequence>
			<taxon idref="Vriesea_gradata"/>
			???????????????????????????????????????????????????????????????????????????????????????????????????????????????????????????????????????????????????????????????????????????????????????????????????????????????????????????????????????????????????????????????????????????????????????????????????????????????????????????????????????????????????????????????????????????????????????????????????????????????????????????????????????????????????????????????????????????????????????????????????????????????????????????????????????????????????????????????????????????????????????????????????????????????????????????????????????????????????????????????????????????????????????????????????????????????????????????????????????????????
		</sequence>
		<sequence>
			<taxon idref="Vriesea_grandiflora"/>
			???????????????????????????????????????????????????????????????????????????????????????????????????????????????????????????????????????????????????????????????????????????????????????????????????????????????????????????????????????????????????????????????????????????????????????????????????????????????????????????????????????????????????????????????????????????????????????????????????????????????????????????????????????????????????????????????????????????????????????????????????????????????????????????????????????????????????????????????????????????????????????????????????????????????????????????????????????????????????????????????????????????????????????????????????????????????????????????????????????????????
		</sequence>
		<sequence>
			<taxon idref="Vriesea_guttata"/>
			???????????????????????????????????????????????????????????????????????????????????????????????????????????????????????????????????????????????????????????????????????????????????????????????????????????????????????????????????????????????????????????????????????????????????????????????????????????????????????????????????????????????????????????????????????????????????????????????????????????????????????????????????????????????????????????????????????????????????????????????????????????????????????????????????????????????????????????????????????????????????????????????????????????????????????????????????????????????????????????????????????????????????????????????????????????????????????????????????????????????
		</sequence>
		<sequence>
			<taxon idref="Vriesea_heterostachys"/>
			???????????????????????????????????????????????????????????????????????????????????????????????????????????????????????????????????????????????????????????????????????????????????????????????????????????????????????????????????????????????????????????????????????????????????????????????????????????????????????????????????????????????????????????????????????????????????????????????????????????????????????????????????????????????????????????????????????????????????????????????????????????????????????????????????????????????????????????????????????????????????????????????????????????????????????????????????????????????????????????????????????????????????????????????????????????????????????????????????????????????
		</sequence>
		<sequence>
			<taxon idref="Vriesea_hydrophora"/>
			???????????????????????????????????????????????????????????????????????????????????????????????????????????????????????????????????????????????????????????????????????????????????????????????????????????????????????????????????????????????????????????????????????????????????????????????????????????????????????????????????????????????????????????????????????????????????????????????????????????????????????????????????????????????????????????????????????????????????????????????????????????????????????????????????????????????????????????????????????????????????????????????????????????????????????????????????????????????????????????????????????????????????????????????????????????????????????????????????????????????
		</sequence>
		<sequence>
			<taxon idref="Vriesea_incurvata"/>
			???????????????????????????????????????????????????????????????????????????????????????????????????????????????????????????????????????????????????????????????????????????????????????????????????????????????????????????????????????????????????????????????????????????????????????????????????????????????????????????????????????????????????????????????????????????????????????????????????????????????????????????????????????????????????????????????????????????????????????????????????????????????????????????????????????????????????????????????????????????????????????????????????????????????????????????????????????????????????????????????????????????????????????????????????????????????????????????????????????????????
		</sequence>
		<sequence>
			<taxon idref="Vriesea_inflata"/>
			???????????????????????????????????????????????????????????????????????????????????????????????????????????????????????????????????????????????????????????????????????????????????????????????????????????????????????????????????????????????????????????????????????????????????????????????????????????????????????????????????????????????????????????????????????????????????????????????????????????????????????????????????????????????????????????????????????????????????????????????????????????????????????????????????????????????????????????????????????????????????????????????????????????????????????????????????????????????????????????????????????????????????????????????????????????????????????????????????????????????
		</sequence>
		<sequence>
			<taxon idref="Vriesea_interrogatoria"/>
			???????????????????????????????????????????????????????????????????????????????????????????????????????????????????????????????????????????????????????????????????????????????????????????????????????????????????????????????????????????????????????????????????????????????????????????????????????????????????????????????????????????????????????????????????????????????????????????????????????????????????????????????????????????????????????????????????????????????????????????????????????????????????????????????????????????????????????????????????????????????????????????????????????????????????????????????????????????????????????????????????????????????????????????????????????????????????????????????????????????????
		</sequence>
		<sequence>
			<taxon idref="Vriesea_jonghei"/>
			???????????????????????????????????????????????????????????????????????????????????????????????????????????????????????????????????????????????????????????????????????????????????????????????????????????????????????????????????????????????????????????????????????????????????????????????????????????????????????????????????????????????????????????????????????????????????????????????????????????????????????????????????????????????????????????????????????????????????????????????????????????????????????????????????????????????????????????????????????????????????????????????????????????????????????????????????????????????????????????????????????????????????????????????????????????????????????????????????????????????
		</sequence>
		<sequence>
			<taxon idref="Vriesea_limae"/>
			???????????????????????????????????????????????????????????????????????????????????????????????????????????????????????????????????????????????????????????????????????????????????????????????????????????????????????????????????????????????????????????????????????????????????????????????????????????????????????????????????????????????????????????????????????????????????????????????????????????????????????????????????????????????????????????????????????????????????????????????????????????????????????????????????????????????????????????????????????????????????????????????????????????????????????????????????????????????????????????????????????????????????????????????????????????????????????????????????????????????
		</sequence>
		<sequence>
			<taxon idref="Vriesea_longicaulis"/>
			???????????????????????????????????????????????????????????????????????????????????????????????????????????????????????????????????????????????????????????????????????????????????????????????????????????????????????????????????????????????????????????????????????????????????????????????????????????????????????????????????????????????????????????????????????????????????????????????????????????????????????????????????????????????????????????????????????????????????????????????????????????????????????????????????????????????????????????????????????????????????????????????????????????????????????????????????????????????????????????????????????????????????????????????????????????????????????????????????????????????
		</sequence>
		<sequence>
			<taxon idref="Vriesea_longistaminea"/>
			???????????????????????????????????????????????????????????????????????????????????????????????????????????????????????????????????????????????????????????????????????????????????????????????????????????????????????????????????????????????????????????????????????????????????????????????????????????????????????????????????????????????????????????????????????????????????????????????????????????????????????????????????????????????????????????????????????????????????????????????????????????????????????????????????????????????????????????????????????????????????????????????????????????????????????????????????????????????????????????????????????????????????????????????????????????????????????????????????????????????
		</sequence>
		<sequence>
			<taxon idref="Vriesea_lubbersii"/>
			???????????????????????????????????????????????????????????????????????????????????????????????????????????????????????????????????????????????????????????????????????????????????????????????????????????????????????????????????????????????????????????????????????????????????????????????????????????????????????????????????????????????????????????????????????????????????????????????????????????????????????????????????????????????????????????????????????????????????????????????????????????????????????????????????????????????????????????????????????????????????????????????????????????????????????????????????????????????????????????????????????????????????????????????????????????????????????????????????????????????
		</sequence>
		<sequence>
			<taxon idref="Vriesea_maxoniana"/>
			???????????????????????????????????????????????????????????????????????????????????????????????????????????????????????????????????????????????????????????????????????????????????????????????????????????????????????????????????????????????????????????????????????????????????????????????????????????????????????????????????????????????????????????????????????????????????????????????????????????????????????????????????????????????????????????????????????????????????????????????????????????????????????????????????????????????????????????????????????????????????????????????????????????????????????????????????????????????????????????????????????????????????????????????????????????????????????????????????????????????
		</sequence>
		<sequence>
			<taxon idref="Vriesea_minuta"/>
			???????????????????????????????????????????????????????????????????????????????????????????????????????????????????????????????????????????????????????????????????????????????????????????????????????????????????????????????????????????????????????????????????????????????????????????????????????????????????????????????????????????????????????????????????????????????????????????????????????????????????????????????????????????????????????????????????????????????????????????????????????????????????????????????????????????????????????????????????????????????????????????????????????????????????????????????????????????????????????????????????????????????????????????????????????????????????????????????????????????????
		</sequence>
		<sequence>
			<taxon idref="Vriesea_modesta"/>
			???????????????????????????????????????????????????????????????????????????????????????????????????????????????????????????????????????????????????????????????????????????????????????????????????????????????????????????????????????????????????????????????????????????????????????????????????????????????????????????????????????????????????????????????????????????????????????????????????????????????????????????????????????????????????????????????????????????????????????????????????????????????????????????????????????????????????????????????????????????????????????????????????????????????????????????????????????????????????????????????????????????????????????????????????????????????????????????????????????????????
		</sequence>
		<sequence>
			<taxon idref="Vriesea_neoglutinosa"/>
			???????????????????????????????????????????????????????????????????????????????????????????????????????????????????????????????????????????????????????????????????????????????????????????????????????????????????????????????????????????????????????????????????????????????????????????????????????????????????????????????????????????????????????????????????????????????????????????????????????????????????????????????????????????????????????????????????????????????????????????????????????????????????????????????????????????????????????????????????????????????????????????????????????????????????????????????????????????????????????????????????????????????????????????????????????????????????????????????????????????????
		</sequence>
		<sequence>
			<taxon idref="Vriesea_noblickii"/>
			???????????????????????????????????????????????????????????????????????????????????????????????????????????????????????????????????????????????????????????????????????????????????????????????????????????????????????????????????????????????????????????????????????????????????????????????????????????????????????????????????????????????????????????????????????????????????????????????????????????????????????????????????????????????????????????????????????????????????????????????????????????????????????????????????????????????????????????????????????????????????????????????????????????????????????????????????????????????????????????????????????????????????????????????????????????????????????????????????????????????
		</sequence>
		<sequence>
			<taxon idref="Vriesea_ochracea"/>
			???????????????????????????????????????????????????????????????????????????????????????????????????????????????????????????????????????????????????????????????????????????????????????????????????????????????????????????????????????????????????????????????????????????????????????????????????????????????????????????????????????????????????????????????????????????????????????????????????????????????????????????????????????????????????????????????????????????????????????????????????????????????????????????????????????????????????????????????????????????????????????????????????????????????????????????????????????????????????????????????????????????????????????????????????????????????????????????????????????????????
		</sequence>
		<sequence>
			<taxon idref="Vriesea_oligantha"/>
			???????????????????????????????????????????????????????????????????????????????????????????????????????????????????????????????????????????????????????????????????????????????????????????????????????????????????????????????????????????????????????????????????????????????????????????????????????????????????????????????????????????????????????????????????????????????????????????????????????????????????????????????????????????????????????????????????????????????????????????????????????????????????????????????????????????????????????????????????????????????????????????????????????????????????????????????????????????????????????????????????????????????????????????????????????????????????????????????????????????????
		</sequence>
		<sequence>
			<taxon idref="Vriesea_pabstii"/>
			???????????????????????????????????????????????????????????????????????????????????????????????????????????????????????????????????????????????????????????????????????????????????????????????????????????????????????????????????????????????????????????????????????????????????????????????????????????????????????????????????????????????????????????????????????????????????????????????????????????????????????????????????????????????????????????????????????????????????????????????????????????????????????????????????????????????????????????????????????????????????????????????????????????????????????????????????????????????????????????????????????????????????????????????????????????????????????????????????????????????
		</sequence>
		<sequence>
			<taxon idref="Vriesea_paraibica"/>
			???????????????????????????????????????????????????????????????????????????????????????????????????????????????????????????????????????????????????????????????????????????????????????????????????????????????????????????????????????????????????????????????????????????????????????????????????????????????????????????????????????????????????????????????????????????????????????????????????????????????????????????????????????????????????????????????????????????????????????????????????????????????????????????????????????????????????????????????????????????????????????????????????????????????????????????????????????????????????????????????????????????????????????????????????????????????????????????????????????????????
		</sequence>
		<sequence>
			<taxon idref="Vriesea_pauperrima"/>
			???????????????????????????????????????????????????????????????????????????????????????????????????????????????????????????????????????????????????????????????????????????????????????????????????????????????????????????????????????????????????????????????????????????????????????????????????????????????????????????????????????????????????????????????????????????????????????????????????????????????????????????????????????????????????????????????????????????????????????????????????????????????????????????????????????????????????????????????????????????????????????????????????????????????????????????????????????????????????????????????????????????????????????????????????????????????????????????????????????????????
		</sequence>
		<sequence>
			<taxon idref="Vriesea_platynema"/>
			???????????????????????????????????????????????????????????????????????????????????????????????????????????????????????????????????????????????????????????????????????????????????????????????????????????????????????????????????????????????????????????????????????????????????????????????????????????????????????????????????????????????????????????????????????????????????????????????????????????????????????????????????????????????????????????????????????????????????????????????????????????????????????????????????????????????????????????????????????????????????????????????????????????????????????????????????????????????????????????????????????????????????????????????????????????????????????????????????????????????
		</sequence>
		<sequence>
			<taxon idref="Vriesea_platynema_var._rosea"/>
			???????????????????????????????????????????????????????????????????????????????????????????????????????????????????????????????????????????????????????????????????????????????????????????????????????????????????????????????????????????????????????????????????????????????????????????????????????????????????????????????????????????????????????????????????????????????????????????????????????????????????????????????????????????????????????????????????????????????????????????????????????????????????????????????????????????????????????????????????????????????????????????????????????????????????????????????????????????????????????????????????????????????????????????????????????????????????????????????????????????????
		</sequence>
		<sequence>
			<taxon idref="Vriesea_platynema_var._variegata"/>
			???????????????????????????????????????????????????????????????????????????????????????????????????????????????????????????????????????????????????????????????????????????????????????????????????????????????????????????????????????????????????????????????????????????????????????????????????????????????????????????????????????????????????????????????????????????????????????????????????????????????????????????????????????????????????????????????????????????????????????????????????????????????????????????????????????????????????????????????????????????????????????????????????????????????????????????????????????????????????????????????????????????????????????????????????????????????????????????????????????????????
		</sequence>
		<sequence>
			<taxon idref="Vriesea_procera"/>
			???????????????????????????????????????????????????????????????????????????????????????????????????????????????????????????????????????????????????????????????????????????????????????????????????????????????????????????????????????????????????????????????????????????????????????????????????????????????????????????????????????????????????????????????????????????????????????????????????????????????????????????????????????????????????????????????????????????????????????????????????????????????????????????????????????????????????????????????????????????????????????????????????????????????????????????????????????????????????????????????????????????????????????????????????????????????????????????????????????????????
		</sequence>
		<sequence>
			<taxon idref="Vriesea_procera_var._tenuis"/>
			???????????????????????????????????????????????????????????????????????????????????????????????????????????????????????????????????????????????????????????????????????????????????????????????????????????????????????????????????????????????????????????????????????????????????????????????????????????????????????????????????????????????????????????????????????????????????????????????????????????????????????????????????????????????????????????????????????????????????????????????????????????????????????????????????????????????????????????????????????????????????????????????????????????????????????????????????????????????????????????????????????????????????????????????????????????????????????????????????????????????
		</sequence>
		<sequence>
			<taxon idref="Vriesea_psittacina"/>
			???????????????????????????????????????????????????????????????????????????????????????????????????????????????????????????????????????????????????????????????????????????????????????????????????????????????????????????????????????????????????????????????????????????????????????????????????????????????????????????????????????????????????????????????????????????????????????????????????????????????????????????????????????????????????????????????????????????????????????????????????????????????????????????????????????????????????????????????????????????????????????????????????????????????????????????????????????????????????????????????????????????????????????????????????????????????????????????????????????????????
		</sequence>
		<sequence>
			<taxon idref="Vriesea_recurvata"/>
			???????????????????????????????????????????????????????????????????????????????????????????????????????????????????????????????????????????????????????????????????????????????????????????????????????????????????????????????????????????????????????????????????????????????????????????????????????????????????????????????????????????????????????????????????????????????????????????????????????????????????????????????????????????????????????????????????????????????????????????????????????????????????????????????????????????????????????????????????????????????????????????????????????????????????????????????????????????????????????????????????????????????????????????????????????????????????????????????????????????????
		</sequence>
		<sequence>
			<taxon idref="Vriesea_repandostachys"/>
			???????????????????????????????????????????????????????????????????????????????????????????????????????????????????????????????????????????????????????????????????????????????????????????????????????????????????????????????????????????????????????????????????????????????????????????????????????????????????????????????????????????????????????????????????????????????????????????????????????????????????????????????????????????????????????????????????????????????????????????????????????????????????????????????????????????????????????????????????????????????????????????????????????????????????????????????????????????????????????????????????????????????????????????????????????????????????????????????????????????????
		</sequence>
		<sequence>
			<taxon idref="Vriesea_rhodostachys"/>
			???????????????????????????????????????????????????????????????????????????????????????????????????????????????????????????????????????????????????????????????????????????????????????????????????????????????????????????????????????????????????????????????????????????????????????????????????????????????????????????????????????????????????????????????????????????????????????????????????????????????????????????????????????????????????????????????????????????????????????????????????????????????????????????????????????????????????????????????????????????????????????????????????????????????????????????????????????????????????????????????????????????????????????????????????????????????????????????????????????????????
		</sequence>
		<sequence>
			<taxon idref="Vriesea_rodigasiana"/>
			???????????????????????????????????????????????????????????????????????????????????????????????????????????????????????????????????????????????????????????????????????????????????????????????????????????????????????????????????????????????????????????????????????????????????????????????????????????????????????????????????????????????????????????????????????????????????????????????????????????????????????????????????????????????????????????????????????????????????????????????????????????????????????????????????????????????????????????????????????????????????????????????????????????????????????????????????????????????????????????????????????????????????????????????????????????????????????????????????????????????
		</sequence>
		<sequence>
			<taxon idref="Vriesea_roethii"/>
			???????????????????????????????????????????????????????????????????????????????????????????????????????????????????????????????????????????????????????????????????????????????????????????????????????????????????????????????????????????????????????????????????????????????????????????????????????????????????????????????????????????????????????????????????????????????????????????????????????????????????????????????????????????????????????????????????????????????????????????????????????????????????????????????????????????????????????????????????????????????????????????????????????????????????????????????????????????????????????????????????????????????????????????????????????????????????????????????????????????????
		</sequence>
		<sequence>
			<taxon idref="Vriesea_rubra"/>
			???????????????????????????????????????????????????????????????????????????????????????????????????????????????????????????????????????????????????????????????????????????????????????????????????????????????????????????????????????????????????????????????????????????????????????????????????????????????????????????????????????????????????????????????????????????????????????????????????????????????????????????????????????????????????????????????????????????????????????????????????????????????????????????????????????????????????????????????????????????????????????????????????????????????????????????????????????????????????????????????????????????????????????????????????????????????????????????????????????????????
		</sequence>
		<sequence>
			<taxon idref="Vriesea_rubyae"/>
			???????????????????????????????????????????????????????????????????????????????????????????????????????????????????????????????????????????????????????????????????????????????????????????????????????????????????????????????????????????????????????????????????????????????????????????????????????????????????????????????????????????????????????????????????????????????????????????????????????????????????????????????????????????????????????????????????????????????????????????????????????????????????????????????????????????????????????????????????????????????????????????????????????????????????????????????????????????????????????????????????????????????????????????????????????????????????????????????????????????????
		</sequence>
		<sequence>
			<taxon idref="Vriesea_ruschii_subsp._leonii"/>
			???????????????????????????????????????????????????????????????????????????????????????????????????????????????????????????????????????????????????????????????????????????????????????????????????????????????????????????????????????????????????????????????????????????????????????????????????????????????????????????????????????????????????????????????????????????????????????????????????????????????????????????????????????????????????????????????????????????????????????????????????????????????????????????????????????????????????????????????????????????????????????????????????????????????????????????????????????????????????????????????????????????????????????????????????????????????????????????????????????????????
		</sequence>
		<sequence>
			<taxon idref="Vriesea_sanfranciscana"/>
			???????????????????????????????????????????????????????????????????????????????????????????????????????????????????????????????????????????????????????????????????????????????????????????????????????????????????????????????????????????????????????????????????????????????????????????????????????????????????????????????????????????????????????????????????????????????????????????????????????????????????????????????????????????????????????????????????????????????????????????????????????????????????????????????????????????????????????????????????????????????????????????????????????????????????????????????????????????????????????????????????????????????????????????????????????????????????????????????????????????????
		</sequence>
		<sequence>
			<taxon idref="Vriesea_saundersii"/>
			???????????????????????????????????????????????????????????????????????????????????????????????????????????????????????????????????????????????????????????????????????????????????????????????????????????????????????????????????????????????????????????????????????????????????????????????????????????????????????????????????????????????????????????????????????????????????????????????????????????????????????????????????????????????????????????????????????????????????????????????????????????????????????????????????????????????????????????????????????????????????????????????????????????????????????????????????????????????????????????????????????????????????????????????????????????????????????????????????????????????
		</sequence>
		<sequence>
			<taxon idref="Vriesea_sazimae"/>
			???????????????????????????????????????????????????????????????????????????????????????????????????????????????????????????????????????????????????????????????????????????????????????????????????????????????????????????????????????????????????????????????????????????????????????????????????????????????????????????????????????????????????????????????????????????????????????????????????????????????????????????????????????????????????????????????????????????????????????????????????????????????????????????????????????????????????????????????????????????????????????????????????????????????????????????????????????????????????????????????????????????????????????????????????????????????????????????????????????????????
		</sequence>
		<sequence>
			<taxon idref="Vriesea_scalaris"/>
			???????????????????????????????????????????????????????????????????????????????????????????????????????????????????????????????????????????????????????????????????????????????????????????????????????????????????????????????????????????????????????????????????????????????????????????????????????????????????????????????????????????????????????????????????????????????????????????????????????????????????????????????????????????????????????????????????????????????????????????????????????????????????????????????????????????????????????????????????????????????????????????????????????????????????????????????????????????????????????????????????????????????????????????????????????????????????????????????????????????????
		</sequence>
		<sequence>
			<taxon idref="Vriesea_scalaris_var._viridis"/>
			???????????????????????????????????????????????????????????????????????????????????????????????????????????????????????????????????????????????????????????????????????????????????????????????????????????????????????????????????????????????????????????????????????????????????????????????????????????????????????????????????????????????????????????????????????????????????????????????????????????????????????????????????????????????????????????????????????????????????????????????????????????????????????????????????????????????????????????????????????????????????????????????????????????????????????????????????????????????????????????????????????????????????????????????????????????????????????????????????????????????
		</sequence>
		<sequence>
			<taxon idref="Vriesea_segadas-viannae"/>
			???????????????????????????????????????????????????????????????????????????????????????????????????????????????????????????????????????????????????????????????????????????????????????????????????????????????????????????????????????????????????????????????????????????????????????????????????????????????????????????????????????????????????????????????????????????????????????????????????????????????????????????????????????????????????????????????????????????????????????????????????????????????????????????????????????????????????????????????????????????????????????????????????????????????????????????????????????????????????????????????????????????????????????????????????????????????????????????????????????????????
		</sequence>
		<sequence>
			<taxon idref="Vriesea_seideliana"/>
			???????????????????????????????????????????????????????????????????????????????????????????????????????????????????????????????????????????????????????????????????????????????????????????????????????????????????????????????????????????????????????????????????????????????????????????????????????????????????????????????????????????????????????????????????????????????????????????????????????????????????????????????????????????????????????????????????????????????????????????????????????????????????????????????????????????????????????????????????????????????????????????????????????????????????????????????????????????????????????????????????????????????????????????????????????????????????????????????????????????????
		</sequence>
		<sequence>
			<taxon idref="Vriesea_simplex"/>
			???????????????????????????????????????????????????????????????????????????????????????????????????????????????????????????????????????????????????????????????????????????????????????????????????????????????????????????????????????????????????????????????????????????????????????????????????????????????????????????????????????????????????????????????????????????????????????????????????????????????????????????????????????????????????????????????????????????????????????????????????????????????????????????????????????????????????????????????????????????????????????????????????????????????????????????????????????????????????????????????????????????????????????????????????????????????????????????????????????????????
		</sequence>
		<sequence>
			<taxon idref="Vriesea_sincorana"/>
			???????????????????????????????????????????????????????????????????????????????????????????????????????????????????????????????????????????????????????????????????????????????????????????????????????????????????????????????????????????????????????????????????????????????????????????????????????????????????????????????????????????????????????????????????????????????????????????????????????????????????????????????????????????????????????????????????????????????????????????????????????????????????????????????????????????????????????????????????????????????????????????????????????????????????????????????????????????????????????????????????????????????????????????????????????????????????????????????????????????????
		</sequence>
		<sequence>
			<taxon idref="Vriesea_sparsiflora"/>
			???????????????????????????????????????????????????????????????????????????????????????????????????????????????????????????????????????????????????????????????????????????????????????????????????????????????????????????????????????????????????????????????????????????????????????????????????????????????????????????????????????????????????????????????????????????????????????????????????????????????????????????????????????????????????????????????????????????????????????????????????????????????????????????????????????????????????????????????????????????????????????????????????????????????????????????????????????????????????????????????????????????????????????????????????????????????????????????????????????????????
		</sequence>
		<sequence>
			<taxon idref="Vriesea_sucrei"/>
			???????????????????????????????????????????????????????????????????????????????????????????????????????????????????????????????????????????????????????????????????????????????????????????????????????????????????????????????????????????????????????????????????????????????????????????????????????????????????????????????????????????????????????????????????????????????????????????????????????????????????????????????????????????????????????????????????????????????????????????????????????????????????????????????????????????????????????????????????????????????????????????????????????????????????????????????????????????????????????????????????????????????????????????????????????????????????????????????????????????????
		</sequence>
		<sequence>
			<taxon idref="Vriesea_taritubensis"/>
			???????????????????????????????????????????????????????????????????????????????????????????????????????????????????????????????????????????????????????????????????????????????????????????????????????????????????????????????????????????????????????????????????????????????????????????????????????????????????????????????????????????????????????????????????????????????????????????????????????????????????????????????????????????????????????????????????????????????????????????????????????????????????????????????????????????????????????????????????????????????????????????????????????????????????????????????????????????????????????????????????????????????????????????????????????????????????????????????????????????????
		</sequence>
		<sequence>
			<taxon idref="Vriesea_taritubensis_var._brevisepala"/>
			???????????????????????????????????????????????????????????????????????????????????????????????????????????????????????????????????????????????????????????????????????????????????????????????????????????????????????????????????????????????????????????????????????????????????????????????????????????????????????????????????????????????????????????????????????????????????????????????????????????????????????????????????????????????????????????????????????????????????????????????????????????????????????????????????????????????????????????????????????????????????????????????????????????????????????????????????????????????????????????????????????????????????????????????????????????????????????????????????????????????
		</sequence>
		<sequence>
			<taxon idref="Vriesea_taritubensis_var._patens"/>
			???????????????????????????????????????????????????????????????????????????????????????????????????????????????????????????????????????????????????????????????????????????????????????????????????????????????????????????????????????????????????????????????????????????????????????????????????????????????????????????????????????????????????????????????????????????????????????????????????????????????????????????????????????????????????????????????????????????????????????????????????????????????????????????????????????????????????????????????????????????????????????????????????????????????????????????????????????????????????????????????????????????????????????????????????????????????????????????????????????????????
		</sequence>
		<sequence>
			<taxon idref="Vriesea_teresopolitana"/>
			???????????????????????????????????????????????????????????????????????????????????????????????????????????????????????????????????????????????????????????????????????????????????????????????????????????????????????????????????????????????????????????????????????????????????????????????????????????????????????????????????????????????????????????????????????????????????????????????????????????????????????????????????????????????????????????????????????????????????????????????????????????????????????????????????????????????????????????????????????????????????????????????????????????????????????????????????????????????????????????????????????????????????????????????????????????????????????????????????????????????
		</sequence>
		<sequence>
			<taxon idref="Vriesea_tijucana"/>
			???????????????????????????????????????????????????????????????????????????????????????????????????????????????????????????????????????????????????????????????????????????????????????????????????????????????????????????????????????????????????????????????????????????????????????????????????????????????????????????????????????????????????????????????????????????????????????????????????????????????????????????????????????????????????????????????????????????????????????????????????????????????????????????????????????????????????????????????????????????????????????????????????????????????????????????????????????????????????????????????????????????????????????????????????????????????????????????????????????????????
		</sequence>
		<sequence>
			<taxon idref="Vriesea_unilateralis"/>
			???????????????????????????????????????????????????????????????????????????????????????????????????????????????????????????????????????????????????????????????????????????????????????????????????????????????????????????????????????????????????????????????????????????????????????????????????????????????????????????????????????????????????????????????????????????????????????????????????????????????????????????????????????????????????????????????????????????????????????????????????????????????????????????????????????????????????????????????????????????????????????????????????????????????????????????????????????????????????????????????????????????????????????????????????????????????????????????????????????????????
		</sequence>
		<sequence>
			<taxon idref="Vriesea_vagans"/>
			???????????????????????????????????????????????????????????????????????????????????????????????????????????????????????????????????????????????????????????????????????????????????????????????????????????????????????????????????????????????????????????????????????????????????????????????????????????????????????????????????????????????????????????????????????????????????????????????????????????????????????????????????????????????????????????????????????????????????????????????????????????????????????????????????????????????????????????????????????????????????????????????????????????????????????????????????????????????????????????????????????????????????????????????????????????????????????????????????????????????
		</sequence>
		<sequence>
			<taxon idref="Vriesea_zamorensis"/>
			???????????????????????????????????????????????????????????????????????????????????????????????????????????????????????????????????????????????????????????????????????????????????????????????????????????????????????????????????????????????????????????????????????????????????????????????????????????????????????????????????????????????????????????????????????????????????????????????????????????????????????????????????????????????????????????????????????????????????????????????????????????????????????????????????????????????????????????????????????????????????????????????????????????????????????????????????????????????????????????????????????????????????????????????????????????????????????????????????????????????
		</sequence>
		<sequence>
			<taxon idref="Vriesea_zonata"/>
			???????????????????????????????????????????????????????????????????????????????????????????????????????????????????????????????????????????????????????????????????????????????????????????????????????????????????????????????????????????????????????????????????????????????????????????????????????????????????????????????????????????????????????????????????????????????????????????????????????????????????????????????????????????????????????????????????????????????????????????????????????????????????????????????????????????????????????????????????????????????????????????????????????????????????????????????????????????????????????????????????????????????????????????????????????????????????????????????????????????????
		</sequence>
		<sequence>
			<taxon idref="Wallisia_anceps"/>
			???????????????????????????????????????????????????????????????????????????????????????????????????????????????????????????????????????????????????????????????????????????????????????????????????????????????????????????????????????????????????????????????????????????????????????????????????????????????????????????????????????????????????????????????????????????????????????????????????????????????????????????????????????????????????????????????????????????????????????????????????????????????????????????????????????????????????????????????????????????????????????????????????????????????????????????????????????????????????????????????????????????????????????????????????????????????????????????????????????????????
		</sequence>
		<sequence>
			<taxon idref="Wallisia_cyanea"/>
			???????????????????????????????????????????????????????????????????????????????????????????????????????????????????????????????????????????????????????????????????????????????????????????????????????????????????????????????????????????????????????????????????????????????????????????????????????????????????????????????????????????????????????????????????????????????????????????????????????????????????????????????????????????????????????????????????????????????????????????????????????????????????????????????????????????????????????????????????????????????????????????????????????????????????????????????????????????????????????????????????????????????????????????????????????????????????????????????????????????????
		</sequence>
		<sequence>
			<taxon idref="Wallisia_lindeniana"/>
			???????????????????????????????????????????????????????????????????????????????????????????????????????????????????????????????????????????????????????????????????????????????????????????????????????????????????????????????????????????????????????????????????????????????????????????????????????????????????????????????????????????????????????????????????????????????????????????????????????????????????????????????????????????????????????????????????????????????????????????????????????????????????????????????????????????????????????????????????????????????????????????????????????????????????????????????????????????????????????????????????????????????????????????????????????????????????????????????????????????????
		</sequence>
		<sequence>
			<taxon idref="Waltillia_hatschbachii"/>
			???????????????????????????????????????????????????????????????????????????????????????????????????????????????????????????????????????????????????????????????????????????????????????????????????????????????????????????????????????????????????????????????????????????????????????????????????????????????????????????????????????????????????????????????????????????????????????????????????????????????????????????????????????????????????????????????????????????????????????????????????????????????????????????????????????????????????????????????????????????????????????????????????????????????????????????????????????????????????????????????????????????????????????????????????????????????????????????????????????????????
		</sequence>
		<sequence>
			<taxon idref="Werauhia_barii"/>
			???????????????????????????????????????????????????????????????????????????????????????????????????????????????????????????????????????????????????????????????????????????????????????????????????????????????????????????????????????????????????????????????????????????????????????????????????????????????????????????????????????????????????????????????????????????????????????????????????????????????????????????????????????????????????????????????????????????????????????????????????????????????????????????????????????????????????????????????????????????????????????????????????????????????????????????????????????????????????????????????????????????????????????????????????????????????????????????????????????????????
		</sequence>
		<sequence>
			<taxon idref="Werauhia_bicolor"/>
			???????????????????????????????????????????????????????????????????????????????????????????????????????????????????????????????????????????????????????????????????????????????????????????????????????????????????????????????????????????????????????????????????????????????????????????????????????????????????????????????????????????????????????????????????????????????????????????????????????????????????????????????????????????????????????????????????????????????????????????????????????????????????????????????????????????????????????????????????????????????????????????????????????????????????????????????????????????????????????????????????????????????????????????????????????????????????????????????????????????????
		</sequence>
		<sequence>
			<taxon idref="Werauhia_burgeri"/>
			???????????????????????????????????????????????????????????????????????????????????????????????????????????????????????????????????????????????????????????????????????????????????????????????????????????????????????????????????????????????????????????????????????????????????????????????????????????????????????????????????????????????????????????????????????????????????????????????????????????????????????????????????????????????????????????????????????????????????????????????????????????????????????????????????????????????????????????????????????????????????????????????????????????????????????????????????????????????????????????????????????????????????????????????????????????????????????????????????????????????
		</sequence>
		<sequence>
			<taxon idref="Werauhia_gladioliflora"/>
			???????????????????????????????????????????????????????????????????????????????????????????????????????????????????????????????????????????????????????????????????????????????????????????????????????????????????????????????????????????????????????????????????????????????????????????????????????????????????????????????????????????????????????????????????????????????????????????????????????????????????????????????????????????????????????????????????????????????????????????????????????????????????????????????????????????????????????????????????????????????????????????????????????????????????????????????????????????????????????????????????????????????????????????????????????????????????????????????????????????????
		</sequence>
		<sequence>
			<taxon idref="Werauhia_insignis"/>
			???????????????????????????????????????????????????????????????????????????????????????????????????????????????????????????????????????????????????????????????????????????????????????????????????????????????????????????????????????????????????????????????????????????????????????????????????????????????????????????????????????????????????????????????????????????????????????????????????????????????????????????????????????????????????????????????????????????????????????????????????????????????????????????????????????????????????????????????????????????????????????????????????????????????????????????????????????????????????????????????????????????????????????????????????????????????????????????????????????????????
		</sequence>
		<sequence>
			<taxon idref="Werauhia_ororiensis"/>
			???????????????????????????????????????????????????????????????????????????????????????????????????????????????????????????????????????????????????????????????????????????????????????????????????????????????????????????????????????????????????????????????????????????????????????????????????????????????????????????????????????????????????????????????????????????????????????????????????????????????????????????????????????????????????????????????????????????????????????????????????????????????????????????????????????????????????????????????????????????????????????????????????????????????????????????????????????????????????????????????????????????????????????????????????????????????????????????????????????????????
		</sequence>
		<sequence>
			<taxon idref="Werauhia_patzeltii"/>
			???????????????????????????????????????????????????????????????????????????????????????????????????????????????????????????????????????????????????????????????????????????????????????????????????????????????????????????????????????????????????????????????????????????????????????????????????????????????????????????????????????????????????????????????????????????????????????????????????????????????????????????????????????????????????????????????????????????????????????????????????????????????????????????????????????????????????????????????????????????????????????????????????????????????????????????????????????????????????????????????????????????????????????????????????????????????????????????????????????????????
		</sequence>
		<sequence>
			<taxon idref="Werauhia_pectinata"/>
			???????????????????????????????????????????????????????????????????????????????????????????????????????????????????????????????????????????????????????????????????????????????????????????????????????????????????????????????????????????????????????????????????????????????????????????????????????????????????????????????????????????????????????????????????????????????????????????????????????????????????????????????????????????????????????????????????????????????????????????????????????????????????????????????????????????????????????????????????????????????????????????????????????????????????????????????????????????????????????????????????????????????????????????????????????????????????????????????????????????????
		</sequence>
		<sequence>
			<taxon idref="Werauhia_pedicellata"/>
			???????????????????????????????????????????????????????????????????????????????????????????????????????????????????????????????????????????????????????????????????????????????????????????????????????????????????????????????????????????????????????????????????????????????????????????????????????????????????????????????????????????????????????????????????????????????????????????????????????????????????????????????????????????????????????????????????????????????????????????????????????????????????????????????????????????????????????????????????????????????????????????????????????????????????????????????????????????????????????????????????????????????????????????????????????????????????????????????????????????????
		</sequence>
		<sequence>
			<taxon idref="Werauhia_ringens"/>
			???????????????????????????????????????????????????????????????????????????????????????????????????????????????????????????????????????????????????????????????????????????????????????????????????????????????????????????????????????????????????????????????????????????????????????????????????????????????????????????????????????????????????????????????????????????????????????????????????????????????????????????????????????????????????????????????????????????????????????????????????????????????????????????????????????????????????????????????????????????????????????????????????????????????????????????????????????????????????????????????????????????????????????????????????????????????????????????????????????????????
		</sequence>
		<sequence>
			<taxon idref="Werauhia_sanguinolenta"/>
			???????????????????????????????????????????????????????????????????????????????????????????????????????????????????????????????????????????????????????????????????????????????????????????????????????????????????????????????????????????????????????????????????????????????????????????????????????????????????????????????????????????????????????????????????????????????????????????????????????????????????????????????????????????????????????????????????????????????????????????????????????????????????????????????????????????????????????????????????????????????????????????????????????????????????????????????????????????????????????????????????????????????????????????????????????????????????????????????????????????????
		</sequence>
		<sequence>
			<taxon idref="Werauhia_tarmaensis"/>
			???????????????????????????????????????????????????????????????????????????????????????????????????????????????????????????????????????????????????????????????????????????????????????????????????????????????????????????????????????????????????????????????????????????????????????????????????????????????????????????????????????????????????????????????????????????????????????????????????????????????????????????????????????????????????????????????????????????????????????????????????????????????????????????????????????????????????????????????????????????????????????????????????????????????????????????????????????????????????????????????????????????????????????????????????????????????????????????????????????????????
		</sequence>
		<sequence>
			<taxon idref="Werauhia_viridiflora"/>
			???????????????????????????????????????????????????????????????????????????????????????????????????????????????????????????????????????????????????????????????????????????????????????????????????????????????????????????????????????????????????????????????????????????????????????????????????????????????????????????????????????????????????????????????????????????????????????????????????????????????????????????????????????????????????????????????????????????????????????????????????????????????????????????????????????????????????????????????????????????????????????????????????????????????????????????????????????????????????????????????????????????????????????????????????????????????????????????????????????????????
		</sequence>
		<sequence>
			<taxon idref="Werauhia_vittata"/>
			???????????????????????????????????????????????????????????????????????????????????????????????????????????????????????????????????????????????????????????????????????????????????????????????????????????????????????????????????????????????????????????????????????????????????????????????????????????????????????????????????????????????????????????????????????????????????????????????????????????????????????????????????????????????????????????????????????????????????????????????????????????????????????????????????????????????????????????????????????????????????????????????????????????????????????????????????????????????????????????????????????????????????????????????????????????????????????????????????????????????
		</sequence>
		<sequence>
			<taxon idref="Wittmackia_abbreviata"/>
			???????????????????????????????????????????????????????????????????????????????????????????????????????????????????????????????????????????????????????????????????????????????????????????????????????????????????????????????????????????????????????????????????????????????????????????????????????????????????????????????????????????????????????????????????????????????????????????????????????????????????????????????????????????????????????????????????????????????????????????????????????????????????????????????????????????????????????????????????????????????????????????????????????????????????????????????????????????????????????????????????????????????????????????????????????????????????????????????????????????????
		</sequence>
		<sequence>
			<taxon idref="Wittmackia_altocaririensis"/>
			???????????????????????????????????????????????????????????????????????????????????????????????????????????????????????????????????????????????????????????????????????????????????????????????????????????????????????????????????????????????????????????????????????????????????????????????????????????????????????????????????????????????????????????????????????????????????????????????????????????????????????????????????????????????????????????????????????????????????????????????????????????????????????????????????????????????????????????????????????????????????????????????????????????????????????????????????????????????????????????????????????????????????????????????????????????????????????????????????????????????
		</sequence>
		<sequence>
			<taxon idref="Wittmackia_amorimii"/>
			???????????????????????????????????????????????????????????????????????????????????????????????????????????????????????????????????????????????????????????????????????????????????????????????????????????????????????????????????????????????????????????????????????????????????????????????????????????????????????????????????????????????????????????????????????????????????????????????????????????????????????????????????????????????????????????????????????????????????????????????????????????????????????????????????????????????????????????????????????????????????????????????????????????????????????????????????????????????????????????????????????????????????????????????????????????????????????????????????????????????
		</sequence>
		<sequence>
			<taxon idref="Wittmackia_andersoniana"/>
			???????????????????????????????????????????????????????????????????????????????????????????????????????????????????????????????????????????????????????????????????????????????????????????????????????????????????????????????????????????????????????????????????????????????????????????????????????????????????????????????????????????????????????????????????????????????????????????????????????????????????????????????????????????????????????????????????????????????????????????????????????????????????????????????????????????????????????????????????????????????????????????????????????????????????????????????????????????????????????????????????????????????????????????????????????????????????????????????????????????????
		</sequence>
		<sequence>
			<taxon idref="Wittmackia_antillana"/>
			???????????????????????????????????????????????????????????????????????????????????????????????????????????????????????????????????????????????????????????????????????????????????????????????????????????????????????????????????????????????????????????????????????????????????????????????????????????????????????????????????????????????????????????????????????????????????????????????????????????????????????????????????????????????????????????????????????????????????????????????????????????????????????????????????????????????????????????????????????????????????????????????????????????????????????????????????????????????????????????????????????????????????????????????????????????????????????????????????????????????
		</sequence>
		<sequence>
			<taxon idref="Wittmackia_bicolor"/>
			???????????????????????????????????????????????????????????????????????????????????????????????????????????????????????????????????????????????????????????????????????????????????????????????????????????????????????????????????????????????????????????????????????????????????????????????????????????????????????????????????????????????????????????????????????????????????????????????????????????????????????????????????????????????????????????????????????????????????????????????????????????????????????????????????????????????????????????????????????????????????????????????????????????????????????????????????????????????????????????????????????????????????????????????????????????????????????????????????????????????
		</sequence>
		<sequence>
			<taxon idref="Wittmackia_brasiliensis"/>
			???????????????????????????????????????????????????????????????????????????????????????????????????????????????????????????????????????????????????????????????????????????????????????????????????????????????????????????????????????????????????????????????????????????????????????????????????????????????????????????????????????????????????????????????????????????????????????????????????????????????????????????????????????????????????????????????????????????????????????????????????????????????????????????????????????????????????????????????????????????????????????????????????????????????????????????????????????????????????????????????????????????????????????????????????????????????????????????????????????????????
		</sequence>
		<sequence>
			<taxon idref="Wittmackia_burle-marxii"/>
			???????????????????????????????????????????????????????????????????????????????????????????????????????????????????????????????????????????????????????????????????????????????????????????????????????????????????????????????????????????????????????????????????????????????????????????????????????????????????????????????????????????????????????????????????????????????????????????????????????????????????????????????????????????????????????????????????????????????????????????????????????????????????????????????????????????????????????????????????????????????????????????????????????????????????????????????????????????????????????????????????????????????????????????????????????????????????????????????????????????????
		</sequence>
		<sequence>
			<taxon idref="Wittmackia_canaliculata"/>
			???????????????????????????????????????????????????????????????????????????????????????????????????????????????????????????????????????????????????????????????????????????????????????????????????????????????????????????????????????????????????????????????????????????????????????????????????????????????????????????????????????????????????????????????????????????????????????????????????????????????????????????????????????????????????????????????????????????????????????????????????????????????????????????????????????????????????????????????????????????????????????????????????????????????????????????????????????????????????????????????????????????????????????????????????????????????????????????????????????????????
		</sequence>
		<sequence>
			<taxon idref="Wittmackia_caymanensis"/>
			???????????????????????????????????????????????????????????????????????????????????????????????????????????????????????????????????????????????????????????????????????????????????????????????????????????????????????????????????????????????????????????????????????????????????????????????????????????????????????????????????????????????????????????????????????????????????????????????????????????????????????????????????????????????????????????????????????????????????????????????????????????????????????????????????????????????????????????????????????????????????????????????????????????????????????????????????????????????????????????????????????????????????????????????????????????????????????????????????????????????
		</sequence>
		<sequence>
			<taxon idref="Wittmackia_distans"/>
			???????????????????????????????????????????????????????????????????????????????????????????????????????????????????????????????????????????????????????????????????????????????????????????????????????????????????????????????????????????????????????????????????????????????????????????????????????????????????????????????????????????????????????????????????????????????????????????????????????????????????????????????????????????????????????????????????????????????????????????????????????????????????????????????????????????????????????????????????????????????????????????????????????????????????????????????????????????????????????????????????????????????????????????????????????????????????????????????????????????????
		</sequence>
		<sequence>
			<taxon idref="Wittmackia_eriostachya"/>
			???????????????????????????????????????????????????????????????????????????????????????????????????????????????????????????????????????????????????????????????????????????????????????????????????????????????????????????????????????????????????????????????????????????????????????????????????????????????????????????????????????????????????????????????????????????????????????????????????????????????????????????????????????????????????????????????????????????????????????????????????????????????????????????????????????????????????????????????????????????????????????????????????????????????????????????????????????????????????????????????????????????????????????????????????????????????????????????????????????????????
		</sequence>
		<sequence>
			<taxon idref="Wittmackia_fawcettii"/>
			???????????????????????????????????????????????????????????????????????????????????????????????????????????????????????????????????????????????????????????????????????????????????????????????????????????????????????????????????????????????????????????????????????????????????????????????????????????????????????????????????????????????????????????????????????????????????????????????????????????????????????????????????????????????????????????????????????????????????????????????????????????????????????????????????????????????????????????????????????????????????????????????????????????????????????????????????????????????????????????????????????????????????????????????????????????????????????????????????????????????
		</sequence>
		<sequence>
			<taxon idref="Wittmackia_froesii"/>
			???????????????????????????????????????????????????????????????????????????????????????????????????????????????????????????????????????????????????????????????????????????????????????????????????????????????????????????????????????????????????????????????????????????????????????????????????????????????????????????????????????????????????????????????????????????????????????????????????????????????????????????????????????????????????????????????????????????????????????????????????????????????????????????????????????????????????????????????????????????????????????????????????????????????????????????????????????????????????????????????????????????????????????????????????????????????????????????????????????????????
		</sequence>
		<sequence>
			<taxon idref="Wittmackia_incompta"/>
			???????????????????????????????????????????????????????????????????????????????????????????????????????????????????????????????????????????????????????????????????????????????????????????????????????????????????????????????????????????????????????????????????????????????????????????????????????????????????????????????????????????????????????????????????????????????????????????????????????????????????????????????????????????????????????????????????????????????????????????????????????????????????????????????????????????????????????????????????????????????????????????????????????????????????????????????????????????????????????????????????????????????????????????????????????????????????????????????????????????????
		</sequence>
		<sequence>
			<taxon idref="Wittmackia_inermis"/>
			???????????????????????????????????????????????????????????????????????????????????????????????????????????????????????????????????????????????????????????????????????????????????????????????????????????????????????????????????????????????????????????????????????????????????????????????????????????????????????????????????????????????????????????????????????????????????????????????????????????????????????????????????????????????????????????????????????????????????????????????????????????????????????????????????????????????????????????????????????????????????????????????????????????????????????????????????????????????????????????????????????????????????????????????????????????????????????????????????????????????
		</sequence>
		<sequence>
			<taxon idref="Wittmackia_ituberaensis"/>
			???????????????????????????????????????????????????????????????????????????????????????????????????????????????????????????????????????????????????????????????????????????????????????????????????????????????????????????????????????????????????????????????????????????????????????????????????????????????????????????????????????????????????????????????????????????????????????????????????????????????????????????????????????????????????????????????????????????????????????????????????????????????????????????????????????????????????????????????????????????????????????????????????????????????????????????????????????????????????????????????????????????????????????????????????????????????????????????????????????????????
		</sequence>
		<sequence>
			<taxon idref="Wittmackia_jamaicana"/>
			???????????????????????????????????????????????????????????????????????????????????????????????????????????????????????????????????????????????????????????????????????????????????????????????????????????????????????????????????????????????????????????????????????????????????????????????????????????????????????????????????????????????????????????????????????????????????????????????????????????????????????????????????????????????????????????????????????????????????????????????????????????????????????????????????????????????????????????????????????????????????????????????????????????????????????????????????????????????????????????????????????????????????????????????????????????????????????????????????????????????
		</sequence>
		<sequence>
			<taxon idref="Wittmackia_laesslei"/>
			???????????????????????????????????????????????????????????????????????????????????????????????????????????????????????????????????????????????????????????????????????????????????????????????????????????????????????????????????????????????????????????????????????????????????????????????????????????????????????????????????????????????????????????????????????????????????????????????????????????????????????????????????????????????????????????????????????????????????????????????????????????????????????????????????????????????????????????????????????????????????????????????????????????????????????????????????????????????????????????????????????????????????????????????????????????????????????????????????????????????
		</sequence>
		<sequence>
			<taxon idref="Wittmackia_laevigata"/>
			???????????????????????????????????????????????????????????????????????????????????????????????????????????????????????????????????????????????????????????????????????????????????????????????????????????????????????????????????????????????????????????????????????????????????????????????????????????????????????????????????????????????????????????????????????????????????????????????????????????????????????????????????????????????????????????????????????????????????????????????????????????????????????????????????????????????????????????????????????????????????????????????????????????????????????????????????????????????????????????????????????????????????????????????????????????????????????????????????????????????
		</sequence>
		<sequence>
			<taxon idref="Wittmackia_limae"/>
			???????????????????????????????????????????????????????????????????????????????????????????????????????????????????????????????????????????????????????????????????????????????????????????????????????????????????????????????????????????????????????????????????????????????????????????????????????????????????????????????????????????????????????????????????????????????????????????????????????????????????????????????????????????????????????????????????????????????????????????????????????????????????????????????????????????????????????????????????????????????????????????????????????????????????????????????????????????????????????????????????????????????????????????????????????????????????????????????????????????????
		</sequence>
		<sequence>
			<taxon idref="Wittmackia_lingulata"/>
			???????????????????????????????????????????????????????????????????????????????????????????????????????????????????????????????????????????????????????????????????????????????????????????????????????????????????????????????????????????????????????????????????????????????????????????????????????????????????????????????????????????????????????????????????????????????????????????????????????????????????????????????????????????????????????????????????????????????????????????????????????????????????????????????????????????????????????????????????????????????????????????????????????????????????????????????????????????????????????????????????????????????????????????????????????????????????????????????????????????????
		</sequence>
		<sequence>
			<taxon idref="Wittmackia_lingulatoides"/>
			???????????????????????????????????????????????????????????????????????????????????????????????????????????????????????????????????????????????????????????????????????????????????????????????????????????????????????????????????????????????????????????????????????????????????????????????????????????????????????????????????????????????????????????????????????????????????????????????????????????????????????????????????????????????????????????????????????????????????????????????????????????????????????????????????????????????????????????????????????????????????????????????????????????????????????????????????????????????????????????????????????????????????????????????????????????????????????????????????????????????
		</sequence>
		<sequence>
			<taxon idref="Wittmackia_linharesiorum"/>
			???????????????????????????????????????????????????????????????????????????????????????????????????????????????????????????????????????????????????????????????????????????????????????????????????????????????????????????????????????????????????????????????????????????????????????????????????????????????????????????????????????????????????????????????????????????????????????????????????????????????????????????????????????????????????????????????????????????????????????????????????????????????????????????????????????????????????????????????????????????????????????????????????????????????????????????????????????????????????????????????????????????????????????????????????????????????????????????????????????????????
		</sequence>
		<sequence>
			<taxon idref="Wittmackia_maranguapensis"/>
			???????????????????????????????????????????????????????????????????????????????????????????????????????????????????????????????????????????????????????????????????????????????????????????????????????????????????????????????????????????????????????????????????????????????????????????????????????????????????????????????????????????????????????????????????????????????????????????????????????????????????????????????????????????????????????????????????????????????????????????????????????????????????????????????????????????????????????????????????????????????????????????????????????????????????????????????????????????????????????????????????????????????????????????????????????????????????????????????????????????????
		</sequence>
		<sequence>
			<taxon idref="Wittmackia_mesoamericana"/>
			???????????????????????????????????????????????????????????????????????????????????????????????????????????????????????????????????????????????????????????????????????????????????????????????????????????????????????????????????????????????????????????????????????????????????????????????????????????????????????????????????????????????????????????????????????????????????????????????????????????????????????????????????????????????????????????????????????????????????????????????????????????????????????????????????????????????????????????????????????????????????????????????????????????????????????????????????????????????????????????????????????????????????????????????????????????????????????????????????????????????
		</sequence>
		<sequence>
			<taxon idref="Wittmackia_negrilensis"/>
			???????????????????????????????????????????????????????????????????????????????????????????????????????????????????????????????????????????????????????????????????????????????????????????????????????????????????????????????????????????????????????????????????????????????????????????????????????????????????????????????????????????????????????????????????????????????????????????????????????????????????????????????????????????????????????????????????????????????????????????????????????????????????????????????????????????????????????????????????????????????????????????????????????????????????????????????????????????????????????????????????????????????????????????????????????????????????????????????????????????????
		</sequence>
		<sequence>
			<taxon idref="Wittmackia_neoregelioides"/>
			???????????????????????????????????????????????????????????????????????????????????????????????????????????????????????????????????????????????????????????????????????????????????????????????????????????????????????????????????????????????????????????????????????????????????????????????????????????????????????????????????????????????????????????????????????????????????????????????????????????????????????????????????????????????????????????????????????????????????????????????????????????????????????????????????????????????????????????????????????????????????????????????????????????????????????????????????????????????????????????????????????????????????????????????????????????????????????????????????????????????
		</sequence>
		<sequence>
			<taxon idref="Wittmackia_patentissima"/>
			???????????????????????????????????????????????????????????????????????????????????????????????????????????????????????????????????????????????????????????????????????????????????????????????????????????????????????????????????????????????????????????????????????????????????????????????????????????????????????????????????????????????????????????????????????????????????????????????????????????????????????????????????????????????????????????????????????????????????????????????????????????????????????????????????????????????????????????????????????????????????????????????????????????????????????????????????????????????????????????????????????????????????????????????????????????????????????????????????????????????
		</sequence>
		<sequence>
			<taxon idref="Wittmackia_penduliflora"/>
			???????????????????????????????????????????????????????????????????????????????????????????????????????????????????????????????????????????????????????????????????????????????????????????????????????????????????????????????????????????????????????????????????????????????????????????????????????????????????????????????????????????????????????????????????????????????????????????????????????????????????????????????????????????????????????????????????????????????????????????????????????????????????????????????????????????????????????????????????????????????????????????????????????????????????????????????????????????????????????????????????????????????????????????????????????????????????????????????????????????????
		</sequence>
		<sequence>
			<taxon idref="Wittmackia_pernambucentris"/>
			???????????????????????????????????????????????????????????????????????????????????????????????????????????????????????????????????????????????????????????????????????????????????????????????????????????????????????????????????????????????????????????????????????????????????????????????????????????????????????????????????????????????????????????????????????????????????????????????????????????????????????????????????????????????????????????????????????????????????????????????????????????????????????????????????????????????????????????????????????????????????????????????????????????????????????????????????????????????????????????????????????????????????????????????????????????????????????????????????????????????
		</sequence>
		<sequence>
			<taxon idref="Wittmackia_polycephala"/>
			???????????????????????????????????????????????????????????????????????????????????????????????????????????????????????????????????????????????????????????????????????????????????????????????????????????????????????????????????????????????????????????????????????????????????????????????????????????????????????????????????????????????????????????????????????????????????????????????????????????????????????????????????????????????????????????????????????????????????????????????????????????????????????????????????????????????????????????????????????????????????????????????????????????????????????????????????????????????????????????????????????????????????????????????????????????????????????????????????????????????
		</sequence>
		<sequence>
			<taxon idref="Wittmackia_portoricensis"/>
			???????????????????????????????????????????????????????????????????????????????????????????????????????????????????????????????????????????????????????????????????????????????????????????????????????????????????????????????????????????????????????????????????????????????????????????????????????????????????????????????????????????????????????????????????????????????????????????????????????????????????????????????????????????????????????????????????????????????????????????????????????????????????????????????????????????????????????????????????????????????????????????????????????????????????????????????????????????????????????????????????????????????????????????????????????????????????????????????????????????????
		</sequence>
		<sequence>
			<taxon idref="Wittmackia_silvana"/>
			???????????????????????????????????????????????????????????????????????????????????????????????????????????????????????????????????????????????????????????????????????????????????????????????????????????????????????????????????????????????????????????????????????????????????????????????????????????????????????????????????????????????????????????????????????????????????????????????????????????????????????????????????????????????????????????????????????????????????????????????????????????????????????????????????????????????????????????????????????????????????????????????????????????????????????????????????????????????????????????????????????????????????????????????????????????????????????????????????????????????
		</sequence>
		<sequence>
			<taxon idref="Wittmackia_spinulosa"/>
			???????????????????????????????????????????????????????????????????????????????????????????????????????????????????????????????????????????????????????????????????????????????????????????????????????????????????????????????????????????????????????????????????????????????????????????????????????????????????????????????????????????????????????????????????????????????????????????????????????????????????????????????????????????????????????????????????????????????????????????????????????????????????????????????????????????????????????????????????????????????????????????????????????????????????????????????????????????????????????????????????????????????????????????????????????????????????????????????????????????????
		</sequence>
		<sequence>
			<taxon idref="Wittmackia_sulbahianensis"/>
			???????????????????????????????????????????????????????????????????????????????????????????????????????????????????????????????????????????????????????????????????????????????????????????????????????????????????????????????????????????????????????????????????????????????????????????????????????????????????????????????????????????????????????????????????????????????????????????????????????????????????????????????????????????????????????????????????????????????????????????????????????????????????????????????????????????????????????????????????????????????????????????????????????????????????????????????????????????????????????????????????????????????????????????????????????????????????????????????????????????????
		</sequence>
		<sequence>
			<taxon idref="Wittmackia_tentaculifera"/>
			???????????????????????????????????????????????????????????????????????????????????????????????????????????????????????????????????????????????????????????????????????????????????????????????????????????????????????????????????????????????????????????????????????????????????????????????????????????????????????????????????????????????????????????????????????????????????????????????????????????????????????????????????????????????????????????????????????????????????????????????????????????????????????????????????????????????????????????????????????????????????????????????????????????????????????????????????????????????????????????????????????????????????????????????????????????????????????????????????????????????
		</sequence>
		<sequence>
			<taxon idref="Wittmackia_turbinocalyx"/>
			???????????????????????????????????????????????????????????????????????????????????????????????????????????????????????????????????????????????????????????????????????????????????????????????????????????????????????????????????????????????????????????????????????????????????????????????????????????????????????????????????????????????????????????????????????????????????????????????????????????????????????????????????????????????????????????????????????????????????????????????????????????????????????????????????????????????????????????????????????????????????????????????????????????????????????????????????????????????????????????????????????????????????????????????????????????????????????????????????????????????
		</sequence>
		<sequence>
			<taxon idref="Wittmackia_urbaniana"/>
			???????????????????????????????????????????????????????????????????????????????????????????????????????????????????????????????????????????????????????????????????????????????????????????????????????????????????????????????????????????????????????????????????????????????????????????????????????????????????????????????????????????????????????????????????????????????????????????????????????????????????????????????????????????????????????????????????????????????????????????????????????????????????????????????????????????????????????????????????????????????????????????????????????????????????????????????????????????????????????????????????????????????????????????????????????????????????????????????????????????????
		</sequence>
		<sequence>
			<taxon idref="Wittmackia_viridostigma"/>
			???????????????????????????????????????????????????????????????????????????????????????????????????????????????????????????????????????????????????????????????????????????????????????????????????????????????????????????????????????????????????????????????????????????????????????????????????????????????????????????????????????????????????????????????????????????????????????????????????????????????????????????????????????????????????????????????????????????????????????????????????????????????????????????????????????????????????????????????????????????????????????????????????????????????????????????????????????????????????????????????????????????????????????????????????????????????????????????????????????????????
		</sequence>
		<sequence>
			<taxon idref="Wittrockia_abbreviata"/>
			???????????????????????????????????????????????????????????????????????????????????????????????????????????????????????????????????????????????????????????????????????????????????????????????????????????????????????????????????????????????????????????????????????????????????????????????????????????????????????????????????????????????????????????????????????????????????????????????????????????????????????????????????????????????????????????????????????????????????????????????????????????????????????????????????????????????????????????????????????????????????????????????????????????????????????????????????????????????????????????????????????????????????????????????????????????????????????????????????????????????
		</sequence>
		<sequence>
			<taxon idref="Wittrockia_antillana"/>
			???????????????????????????????????????????????????????????????????????????????????????????????????????????????????????????????????????????????????????????????????????????????????????????????????????????????????????????????????????????????????????????????????????????????????????????????????????????????????????????????????????????????????????????????????????????????????????????????????????????????????????????????????????????????????????????????????????????????????????????????????????????????????????????????????????????????????????????????????????????????????????????????????????????????????????????????????????????????????????????????????????????????????????????????????????????????????????????????????????????????
		</sequence>
		<sequence>
			<taxon idref="Wittrockia_cyathiformis"/>
			???????????????????????????????????????????????????????????????????????????????????????????????????????????????????????????????????????????????????????????????????????????????????????????????????????????????????????????????????????????????????????????????????????????????????????????????????????????????????????????????????????????????????????????????????????????????????????????????????????????????????????????????????????????????????????????????????????????????????????????????????????????????????????????????????????????????????????????????????????????????????????????????????????????????????????????????????????????????????????????????????????????????????????????????????????????????????????????????????????????????
		</sequence>
		<sequence>
			<taxon idref="Wittrockia_gigantea"/>
			???????????????????????????????????????????????????????????????????????????????????????????????????????????????????????????????????????????????????????????????????????????????????????????????????????????????????????????????????????????????????????????????????????????????????????????????????????????????????????????????????????????????????????????????????????????????????????????????????????????????????????????????????????????????????????????????????????????????????????????????????????????????????????????????????????????????????????????????????????????????????????????????????????????????????????????????????????????????????????????????????????????????????????????????????????????????????????????????????????????????
		</sequence>
		<sequence>
			<taxon idref="Wittrockia_paulistana"/>
			???????????????????????????????????????????????????????????????????????????????????????????????????????????????????????????????????????????????????????????????????????????????????????????????????????????????????????????????????????????????????????????????????????????????????????????????????????????????????????????????????????????????????????????????????????????????????????????????????????????????????????????????????????????????????????????????????????????????????????????????????????????????????????????????????????????????????????????????????????????????????????????????????????????????????????????????????????????????????????????????????????????????????????????????????????????????????????????????????????????????
		</sequence>
		<sequence>
			<taxon idref="Wittrockia_spiralipetala"/>
			???????????????????????????????????????????????????????????????????????????????????????????????????????????????????????????????????????????????????????????????????????????????????????????????????????????????????????????????????????????????????????????????????????????????????????????????????????????????????????????????????????????????????????????????????????????????????????????????????????????????????????????????????????????????????????????????????????????????????????????????????????????????????????????????????????????????????????????????????????????????????????????????????????????????????????????????????????????????????????????????????????????????????????????????????????????????????????????????????????????????
		</sequence>
		<sequence>
			<taxon idref="Wittrockia_superba"/>
			???????????????????????????????????????????????????????????????????????????????????????????????????????????????????????????????????????????????????????????????????????????????????????????????????????????????????????????????????????????????????????????????????????????????????????????????????????????????????????????????????????????????????????????????????????????????????????????????????????????????????????????????????????????????????????????????????????????????????????????????????????????????????????????????????????????????????????????????????????????????????????????????????????????????????????????????????????????????????????????????????????????????????????????????????????????????????????????????????????????????
		</sequence>
		<sequence>
			<taxon idref="Zizkaea_tuerckheimii"/>
			???????????????????????????????????????????????????????????????????????????????????????????????????????????????????????????????????????????????????????????????????????????????????????????????????????????????????????????????????????????????????????????????????????????????????????????????????????????????????????????????????????????????????????????????????????????????????????????????????????????????????????????????????????????????????????????????????????????????????????????????????????????????????????????????????????????????????????????????????????????????????????????????????????????????????????????????????????????????????????????????????????????????????????????????????????????????????????????????????????????????
		</sequence>
	</alignment>
	
	

	<!-- The sequence alignment (each sequence refers to a taxon above).         -->
	<!-- ntax=1273 nchar=1649                                                    -->
	<alignment id="alignment7" dataType="nucleotide">
		<sequence>
			<taxon idref="Acanthostachys_pitcairnioides"/>
			????????????????????ATGGAAGAATTACAAGGATATTTAGAAAAAGATAGATCTCGGCAACAACACTTCCTATATCCGCTTCTTTTTCAGGAGTATATTTACGCGTTTGCTCATGATCATAGTTTAAATGATTCGATTTTTTACGAACCCGTGGAAATTATTGGTTATGACAAAAAATCTAGTTCAGTACTTGTGAAACGTTTAATTATTCGAATGTATCAACAGAATTGTTTGATTAATTCGGTTAATTATTCTAACCAAAATCGATTCGTTGGGCACAACACTTATTTTTATTCTCTTTTTTTTTCTCAGATGATATCAGAAGGTTTTGCGATCATTGTGGAAATTCCATTCTCGCTGCGATTAGTATCTTTTCCCGAAGAAAAAGAAATACCAAAATGTCAGAATTTACGATCTATTCATTCAATATTTCCCTTTTTAGAGGACAAATTATCACATTTAAATTATGTGTCAGATATACTAATACCCTATCCTATCCATTTGGAAATCTTGGTTCAAATCCTTCAATGCCGGATCCAAGATGTTCCATCTYTGCATTTATWGCGATTCTTTCTCCACGAATATCATAATTGGAATAGTCTCATTACTCCGAAGAAATCAATTTACGTTTTTTCAAAAGAAAATAAAAGACTATTTTGTTCCTATATAATTCTTATGTATCTGAATGCGAATTTGTATTCGTTTTTCTTCGTAAACAATCTTCTTATTTACGATTAACATCTTCTGGAACCTTTCTTGAGCGAATACAGTTCTATGGAAAAATAGAACATCTTATAGTAGTGTACCGTAATTATTTTCAGTGGTTCTTCACGGATCCATATCAAGGAAAAGCAATTCTGGCTTCAAAAGGGACTCATCTTTTGATGAAGAAGTGGAAATGTTACCTTGTCAATCTCTGGCAATATTATTTTCATTTTTGGTCTCAACCACACAGGATTCATATAAACCAATTAGCAAACTATTCCTTCTATTTTCTGGGTTATCTTTCAAGTGTACTAAGAAATCCTTTGGTGGTAAGGAATCAAATGTTGGAGAATTCATTTCTAATAGAAACTGGTATTAAGAAATTCGATACCATAGTCCCAGTTATTCCTCTCATTGGATCGTTGTCTAAAGCTAAATTTTGTACCGTATCGGGACATCCTATTAGTAAGCCGATCTGGACCGATTTATCAGATTGKGATATTATTGATCGATTTGGTCGGATATGTAGAAATCTTTCTCATTATCATAGTGGATCCTCCGAAAAACGGAGTTTGTATCGAATAAAGTATATACTTAGACTTTCGTGTGCTAGAACTTTAGCTCGTAAACATAAGAGTACGGTACGCTCTTTTTTGCGGAGATTAGGTTCGGTATTATTAGAAGAATTTTTTAAGAACAAGTTCTTTCTTTGATCTTCCCCAAACCAACCCCTTTTTCTTTACATGGATCACGTCGAGAACGTATTTGGTATTTGGATATTATCCGTATCAATAACCTGGCGAATCGT???????????????????????????????????????????????????????????????????????????????????????????????????????????????????????????????????
		</sequence>
		<sequence>
			<taxon idref="Acanthostachys_strobilacea"/>
			????????????????????ATGGAAGAATTACAAGGATATTTAGAAAAAGATAGATCTCGGCAACAACACTTCCTATATCCGCTTCTTTTTCAGGAGTATATTTACGCGTTTGCTCATGATCATGGTTTAAATGATTCAATTTTTTACGAACCCGTGGAAATTATTGGTTATGACAAAAAATCTAGTTCAGTACTTGTGAAACGTTTAATTATTCGAATGTATCAACAGAATTATTTGATTAATTCGGTTAATTATTCTAACCAAAATCGATTCGTTGGGCACAACACTTATTTTTATTCTCATTTTTTTTCTCAGATGATATCAGAAGGTTTTGCGATCATTGTGGAAATTCCATTCTCGCTGCGATTAGTATCTTTTCCCAAAGAAAAAGAAATACCAAAATGTCAGAATTTACGATCTATTCATTCAATATTTCCCTTTTTAGAGGACAAATTATCACATTTAAATTATGTGTCAGATATACTAATACCCTATCCTATCCATTTGGAAATCTTGGTTCAAATCCTTCAATGCCGGATCCAAGATGTTCCATCTTTGCATTTATTGCGATTCTTTCTCCACGAATATCATAATTGGAATAGTCTCATTACTCCGAAGAAATCAATTTACGTTTTTTCAAAAGAAAATAAAAGACTATTTTGTTCCTATATAATTCTTATGTATCTGAATGCGAATTTGTATTCGTTTTTCTTCGTAAACAATCTTCTTATTTACGATTAACATCTTCTGGAACCTTTCTTGAGCGAATACAGTTCTATGGAAAAATAGAACATCTTATAGTAGTGTACCGTAATCTTTTTCAGTGGTTCTTCACGGATCCATATCAAGGAAAAGCAATTCTGGCTTCAAAAGGGACTCATCTTTTGATGAAGAAGTGGAAATGTTACCTTGTCAATCTCTGGCAATATTATTTTCATTTTTGGTCTCAACCACACAGGATTCATATAAACCAATTATCAAACTATTCCTTCTATTTTCTGGGTTATCTTTCAAGTGTACTAAGAAATCCTTTGGTGGTAAGGAATCAAATGTTGGAGAATTCATTTCTAATAGAAACTGGTATTAAGAAATTCGATACCATAGTCCCAGTTATTCCTCTCATTGGATCATTGTCTAAAGCTAAATTTTGTACCGTATCGGGACATCCTATTAGTAAGCCGATCTGGACCGATTTATCAGATTGTGATATTATTGATCGATTTGGTCGGATATGTAGAAATCTTTCTCATTATCATAGTGGATCCTCCGAAAAACGGAGTTTGTATCGAATAAAGTATATACTTAGACTTTCGTGTGCTAGAACTTTAGCTCGTAAACATAAGAGTACGGTACGCTCTTTTTTGCGGAGATTAGGTTCGGTATTATTAGAAGAATTTTTTAAGAACAAGTTCTTTCTTTGATCTTCCCCAAACCAACCCCTTTTTCTTTACATGGATCACGTCGAGAACGTATTTGGTATTTGGATATTATCCGTATCAATAACCTGGTGAATCATTGATAATTGGTCATGAGACCCATATAGAGAATAGATCTCTAAATATCAAGACAGAAAAAATTCCCAAATTTCTATTCTGAAATGCTCATGTAGTGGTTTAGTGGTTGAATCAACTGAGTAGTCAAAATTCG
		</sequence>
		<sequence>
			<taxon idref="Aechmea_abbreviata"/>
			?????????????????????????????????????????????????????????????????????????????????????????????????????????????????????????????????????????????????????????????????????????????????????????????????????????????????????????????????????????????????????????????????????????????????????????????????????????????????????????????????????????????????????????????????????????????????????????????????????????????????????????????????????????????????????????????????????????????????????????????????????????????????????????????????????????????????????????????????????????????????????????????????????????????????????????????????????????????????????????????????????????????????????????????????????????????????????????????????????????????????????????????????????????????????????????????????????????????????????????????????????????????????????????????????????????????????????????????????????????????????????????????????????????????????????????????????????????????????????????????????????????????????????????????????????????????????????????????????????????????????????????????????????????????????????????????????????????????????????????????????????????????????????????????????????????????????????????????????????????????????????????????????????????????????????????????????????????????????????????????????????????????????????????????????????????????????????????????????????????????????????????????????????????????????????????????????????????????????????????????????????????????????????????????????????????????????????????????????????????????????????????????????????????????????????????????????????????????????????????????????????????????????????????????????????????????????
		</sequence>
		<sequence>
			<taxon idref="Aechmea_aculeatosepala"/>
			?????????????????????????????????????????????????????????????????????????????????????????????????????????????????????????????????????????????????????????????????????????????????????????????????????????????????????????????????????????????????????????????????????????????????????????????????????????????????????????????????????????????????????????????????????????????????????????????????????????????????????????????????????????????????????????????????????????????????????????????????????????????????????????????????????????????????????????????????????????????????????????????????????????????????????????????????????????????????????????????????????????????????????????????????????????????????????????????????????????????????????????????????????????????????????????????????????????????????????????????????????????????????????????????????????????????????????????????????????????????????????????????????????????????????????????????????????????????????????????????????????????????????????????????????????????????????????????????????????????????????????????????????????????????????????????????????????????????????????????????????????????????????????????????????????????????????????????????????????????????????????????????????????????????????????????????????????????????????????????????????????????????????????????????????????????????????????????????????????????????????????????????????????????????????????????????????????????????????????????????????????????????????????????????????????????????????????????????????????????????????????????????????????????????????????????????????????????????????????????????????????????????????????????????????????????????????
		</sequence>
		<sequence>
			<taxon idref="Aechmea_aiuruocensis"/>
			?????????????????????????????????????????????????????????????????????????????????????????????????????????????????????????????????????????????????????????????????????????????????????????????????????????????????????????????????????????????????????????????????????????????????????????????????????????????????????????????????????????????????????????????????????????????????????????????????????????????????????????????????????????????????????????????????????????????????????????????????????????????????????????????????????????????????????????????????????????????????????????????????????????????????????????????????????????????????????????????????????????????????????????????????????????????????????????????????????????????????????????????????????????????????????????????????????????????????????????????????????????????????????????????????????????????????????????????????????????????????????????????????????????????????????????????????????????????????????????????????????????????????????????????????????????????????????????????????????????????????????????????????????????????????????????????????????????????????????????????????????????????????????????????????????????????????????????????????????????????????????????????????????????????????????????????????????????????????????????????????????????????????????????????????????????????????????????????????????????????????????????????????????????????????????????????????????????????????????????????????????????????????????????????????????????????????????????????????????????????????????????????????????????????????????????????????????????????????????????????????????????????????????????????????????????????????
		</sequence>
		<sequence>
			<taxon idref="Aechmea_alba"/>
			????????????????????ATGGAAGAATTACAAGGATATTTAGAAAAAGATAGATCTCGGCAACAACACTTCCTATATCCGCTTCTTTTTCAGGAGTATATTTACGCGTTTGCTCATGATCATGGTTTAAATGATTCGATTTTTTACGAACCCGTGGAAATTATTGGTTATGACAAAAAATCTAGTTCAGTACTTGTGAAACGTTTAATTATTCGAATGTATCAACAGAATTATTTGATTAATTCGGTTAATTATTCTAACCAAAATCGATTCGTTGGGCACAACACTTATTTTTATTCTCATTTTTTTTCTCAGATGATATCAGAAGGTTTTGCGATCATTGTGGAAATTCCATTCTCGCTGCGATTAGTATCTTTTCCCGAAGAAAAAGAAATACCAAAATGTCAGAATTTACGATCTATTCATTCAATATTTTCCTTTTTAGAGGACAAATTATCACATTTAAATTATGTGTCAGATATACTAATACCCTATCCTATCCATTTGGAAATCTTGGTTCAAATCCTTCAATGCCGGATCCAAGATGTTCCATCTTTGCATTTATTGCGATTCTTTCTCCACGAATATCATAATTGGAATAGTCTCATTACTCCGAAGAAATCAATTTACGTTTTTTCAAAAGAAAATAAAAGACTATTTTGTTCCTATATAATTCTTATGTATCTGAATGCGAATTTGTATTCGTTTTTCTTCGTAAACAATCTTCTTATTTACGATTAACATCTTCTGGAACCTTTCTTGAGCGAATACAGTTCTATGGAAAAATAGAACATCTTATAGTAGTGTACCGTAATTATTTTCAGTGGTTCTTCACGGATCCATTTCAAGGAAAAGCAATTCTGGCTTCAAAAGGGACTCATCTTTTGATGAAGAAGTGGAAATGTTACCTTGTCAATCTCTGGCAATATTATTTTCATTTTTGGTCGCAACCACACAGGATTCATATAAACCAATTATCAAACTATTCCTTCTATTTTCTGGGTTATCTTTCAAGTGTACTAAGAAATCCTTTGGTGGTAAGGAATCAAATGTTGGAGAATTCATTTCTAATAGAAACTGGTATTAAGAAATTAGATACCATAGTCCCAGTTATTCCTCTCATTGGATCATTGTCTAAAGCTAAATTTTGTACCGTATCGGGACATCCTATTAGTAAGCCGATCTGGACCGATTTATCAGATTGTGATATTATTGATCGATTTGGTCGGATATGTAGAAATCTTTCTCATTATCATAGTGGATCCTCCGAAAAACGGAGTTTGTATCGAATAAAGTATATACTTAGACTTTCGTGTGCTAGAACTTTAGCTCGTAAACATAAGAGTACGGTACGCTCTTTTTTGCGGAGATTAGGTTCGGTATTATTAGAAGAATTTTTTAAGAACAAGCTCTTTCTTTGATCTTCCCCAAACCAACCCCTTTTTCTTTACATGGATCACGTCGAGAACATATTTGGTATTTGGATATTATCCGTATCAATAACCTGGTGAATCAT???????????????????????????????????????????????????????????????????????????????????????????????????????????????????????????????????
		</sequence>
		<sequence>
			<taxon idref="Aechmea_alopecurus"/>
			TCCTGCCAGTAGAAATGTAAATGGAAGAATTACAAGGATATTTAGAAAAAGATAGATCTCGGCAACAACACTTCCTATATCCGCTTCTTTTTCAGGAGTATATTTACGCGTTTGCTCATGATCATGGTTTAAATGATTCGATTTTTTACGAACCCGTGGAAATTATTGGTTATGACAAAAAATCTAGTTCAGTACTTGTGAAACGTTTAATTATTCGAATGTATCAACAGAATTATTTGATTAATTCGGTTAATTATTCTAACCAAAATCGATTCGTTGGGCACAACACTTATTTTTATTCTCATTTTTTTTCTCAGATGATATCAGAAGGTTTTGCGATCATTGTGGAAATTCCATTCTCGCTGCGATTAGTATCTTTTCCCGAAGAAAAAGAAATACCAAAATGTCAGAATTTACGATCTATTCATTCAATATTTTCCTTTTTAGAGGACAAATTATCACATTTAAATTATGTGTCAGATATACTAATACCCTATCCTATCCATTTGGAAATCTTGGTTCAAATCCTTCAATGCCGGATCCAAGATGTTCCATCTTTGCATTTATTGCGATTCTTTCTCCACGAATATCATAATTGGAATAGTCTCATTACTCCGAAGAAATCAATTTACGTTTTTTCAAAAGAAAATAAAAGACTATTTTGTTCCTATATAATTCTTATGTATCTGAATGCGAATTTGTATTCGTTTTTCTTCGTAAACAATCTTCTTATTTACGATTAACATCTTCTGGAACCTTTCTTGAGCGAATACAGTTCTATGGAAAAATAGAACATCTTATAGTAGTGTA???????????????????????????????????????????????????????????????????????????????????????????????????????????????????????????????????????????????????????????????????????????????????????????????????????????????????????????????????????????????????????????????????????????????????????????????????????????????????????????????????????????????????????????????????????????????????????????????????????????????????????????????????????????????????????????????????????????????????????????????????????????????????????????????????????????????????????????????????????????????????????????????????????????????????????????????????????????????????????????????????????????????????????????????????????????????????????????????????????????????????????????????????????????????????????????????????????????????????????????????????????????????????????????????????????
		</sequence>
		<sequence>
			<taxon idref="Aechmea_angustifolia"/>
			TCCTGCCAGTAGAAATGTAAATGGAAGAATTACAAGGATATTTAGAAAAAGATAGATCTCGGCAACAACACTTCCTATATCCGCTTCTTTTTCAGGAGTATATTTACGCGTTTGCTCATGATCATGGTTTAAATGATTCGATTTTTTACGAACCCGTGGAAATTATTGGTTATGACAAAAAATCTAGTTCAGTACTTGTGAAACGTTTAATTATTCGAATGTATCAACAGAATTATTTGATTAATTCGGTTAATTATTCTAACCAAAATCGATTCGTTGGGCACAACACTTATTTTTATTCTCATTTTTTTTCTCAGATGATATCAGAAGGTTTTGCGATCATTGTGGAAATTCCATTCTCGCTGCGATTAGTATCTTTTCCCGAAGAAAAAGAAATACCAAAATGTCAGAATTTACGATCTATTCATTCAATATTTTCCTTTTTAGAGGACAAATTATCACATTTAAATTATGTGTCAGATATACTAATACCCTATCCTATCCATTTGGAAATCTTGGTTCAAATCCTTCAATGCCGGATCCAAGATGTTCCATCTTTGCATTTATTGCGATTCTTTCTCCACGAATATCATAATTGGAATAGTCTCATTACTCCGAAGAAATCAATTTACGTTTTTTCAAAAGAAAATAAAAGACTATTTAGTTCCTATATAATTCTTATGTATCTGAATGCGAATTTGTATTCGTTTTTCTTCGTAAACAATCTTCTTATTTACGATTAACATCTTCTGGAACCTTTCTTGAGCGAATACAGTTCTATGGAAAAATGGAACATCTTATAGTAGTGTACCGTAATTATTTTCAGTGGTTCTTCACGGATCC??????????????????????????????????????????????????????????????????????????????????????????????????????????????????????????????????????????????????????????????????????????????????????????????????????????????????????????????????????????????????????????????????????????????????????????????????????????????????????????????????????????????????????????????????????????????????????????????????????????????????????????????????????????????????????????????????????????????????????????????????????????????????????????????????????????????????????????????????????????????????????????????????????????????????????????????????????????????????????????????????????????????????????????????????????????????????????????????????????????????????????????????????????????????????????????????????????????????????????????????????????
		</sequence>
		<sequence>
			<taxon idref="Aechmea_aquilega"/>
			?????????????????????????????????????????????????????????????????????????????????????????????????????????????????????????????????????????????????????????????????????????????????????????????????????????????????????????????????????????????????????????????????????????????????????????????????????????????????????????????????????????????????????????????????????????????????????????????????????????????????????????????????????????????????????????????????????????????????????????????????????????TACCCTATCCTATCCATTTGGAAATCTTGGTTCAAATCCTTCAATGCCGGATCCAAGATGTTCCATCTTTGCATTTATTGCGATTCTTTCTCCACGAATATCATAATTGGAATAGTCTCATTACTCCGAAGAAATCAATTTACGTTTTTTCAAAAGAAAATAAAAGACTATTTTGTTCCTATATAATTCTTATGTATCTGAATGCGAATTTGTATTCGTTTTTCTTCGTAAACAATCTTCTTATTTACGATTAACATCTTCTGGAACCTTTCTTGAGCGAATACAGTTCTATGGAAAAATAGAACATCTTATAGTAGTGTACCGTAATTATTTTCAGTGGTTCTTCACGGATCCATATCAAGGAAAAGCAATTCTGGCTTCAAAAGGGACTCATCTTTTGATGAAGAAGTGGAAATGTTACCTTGTCAATCTCTGGCAATATTATTTTCATTTTTGGTCTCAACCACACAGGATTCATATAAACCAATTATCAAACTATTCCTTCTATTTTCTGGGTTATCTTTCAAGTGTACTAAGAAATCCTTTGGTGGTAAGGAATCAAATGTTGGAGAATTCATTTCTAATAGAAACTGGTATTAAGAAATTCGATACCATAGTCCCAGTTATTCCTCTCATTGGATCATTGTCTAAAGCTAAATTTTGTACCGTATCGGGACATCCTATTAGTAAGCCGATCTGGACCGATTTATCAGATTGTGATATTATTGATCGATTTGGTCGGATATGTAGAAATCTTTCTCATTATCAT???????????????????????????????????????????????????????????????????????????????????????????????????????????????????????????????????????????????????????????????????????????????????????????????????????????????????????????????????????????????????????????????????????????????????????????????????????????????????????????????????????????????????????????????????????????????????????????????????????
		</sequence>
		<sequence>
			<taxon idref="Aechmea_arenaria"/>
			????GCCAGTAGAAATGTAAATGGAAGAATTACAAGGATATTTAGAAAAAGATAGATCTCGGCAACAACACTTCCTATATCCGCTTCTTTTTCAGGAGTATATTTACGCGTTTGCTCATGATCATGGTTTAAATGATTCGATTTTTTACGAACCCGTGGAAATTATTGGTTATGACAAAAAATCTAGTTCAGTACTTGTAAAACGTTTAATTATTCGAATGTATCAACAGAATTATTTGATTAATTCGGTTAATTATTCTAACCAAAATCGATTCGTTGGGCACAACACTTATTTTTATTCTCATTTTTTTTCTCAGATGATATCAGAAGGTTTTGCGATCATTGTGGAAATTCCATTCTCGCTGCGATTAGTATCTTTTCCCGAAGAAAAAGAAATACCAAAATGTCAGAATTTACGATCTATTCATTCAATATTTTCCTTTTTAGAGGACAAATTATCACATTTAAATTATGTGTCAGATATACTAATACCCTATCCTATCCATTTGGAAATCTTGGTTCAAACCCTTCAATGCCGGATCCAAGATGTTCCATCTTTGCATTTATTGCGATTCTTTCTCCACGAATATCATAATTGGAATAGTCTCATTACTCCGAAGAAATCAATTTACGTTTTTTCAAAAGAAAATAAAAGACTATTTTGTTCCTATATAATTCTTATGTATCGGAATGCGAATTTGTATTCGTTTTTCTTCGTAAACAATCTTCTTATTTACGATTAACATCTTCTGGAACCTTTCTTGAGCGAATACAGTTCTATGGAAAAATAGAACATCTTATAGTAGTGTACCATAATTATTTTCAGTGGTTCTTCACGGATCCATATCAAGGAAAAGCAATTCTGGCTTCAAAAGGGACTCATCTTTTGATGAAGAAGTGGAAATGTTACCTTGTCAATCTCTGGCAATATTATTTTCATTTTTGGTCTCAACCACACAGGATTCATATAAACCAATTATCAAACTATTCCTTCTATTTTCTGGGTTATCTTTCAAGTGTACTAAGAAATCCTTTGGTGGTAAGGAATCAAATGTTGGAGAATTCATTTCTAATAGAAACTGGTATTAAGAAATTCGATACCATAGTCCCAGTTATTCCTCTCATTGGATCATTGTCTAAAGCTAAATTTTGTACCGTATCGGGACATCCTATTAGTAAGCCGATCTGGACCGATTTATCAGATTGTGATATTATTGATCGATTTGGTCGGATATGTAGAAATCTTTCTCATTATCATAGTGGATCCTCCGAAAAACGGAGTTTGTATCGAATAAAGTATATACTTAGACTTTCGTGTGCTAGAACTTTAGCTCGTAAACATAAGAGTACGGTACGCTCTTTTTTGCGGAGATTTGGTTCGGTATTATTAGAAGAATTTTTTAAGAACAAGTTCTTTCTTTGATCTTCCCCAAACCAACCCCCTTTTCTTTACATGGATCACGTCGAGAACATATTTGGTATTTGGATATTATCCGTATCAATAACCTGGTGAATCATTGATAATTGGTCATGAGACCCATATAGAGAATAGATCTCTAAATATCAAGACAGAAAAAATTCCAAAATTTCTATTCTGAAATGCTCATGTAGTGGTTTAGTGGTTGAATCAACTGAGTAGTCAAAATTCG
		</sequence>
		<sequence>
			<taxon idref="Aechmea_bambusoides"/>
			????????????????????ATGGAAGAATTACAAGGATATTTAGAAAAAGATAGATCTCGGCAACAACACTTCCTATATCCGCTTCTTTTTCAGGAGTATATTTACGCGTTTGCTCATGATCATGGTTTAAATGATTCGATTTTTTACGAACCCGTGGAAATTATTGGTTATGACAAAAAATCTAGTTCAGTACTTGTGAAACGTTTAATTATTCGAATGTATCAACAGAATTATTTGATTAATTCGGTTAATTATTCTAACCAAAATCGATTCGTTGGGCACAACACTTATTTTTATTCTCATTTTTTTTCTCAGATGATATCAGAAGGTTTTGCGATCATTGTGGAAATTCCATTCTCGCTGCGATTAGTATCTTTTCCCGAAGAAAAAGAAATACCAAAATGTCAGAATTTACGATCTATTCATTCAATATTTTCCTTTTTAGAGGACAAATTATCACATTTAAATTATGTGTCAGATATACTAATACCCTATCCTATCCATTTGGAAATCTTGGTTCAAATCCTTCAATGCCGGATCCAAGATGTTCCATCTTTGCATTTATTGCGATTCTTTCTCCACGAATATCATAATTGGAATAGTCTCATTACTCCGAAGAAATCAATTTACGTTTTTTCAAAAGAAAATAAAAGACTATTTTGTTCCTATATAATTCTTATGTATCTGAATGCGAATTTGTATTCGTTTTTCTTCGTAAACAATCTTCTTATTTACGATTAACATCTTCTGGGACCTTTCTTGAGCGAATACAGTTCTATGGAAAAATAGAACATCTTATAGTAGTGTACCGTAATTATTTTCAGTGGTTCTTCACGGATCCATATCAAGGAAAAGCAATTCTGGCTTCAAAAGGGACTCATCTTTTGATGAAGAAGTGGAAATGTTACCTTGTCAATCTCTGGCAATATTATTTTCATTTTTGGTCTCAACCACACAGGATTCATATAAACCAATTATCAAACTATTCCTTCTATTTTCTGGGTTATCTTTCAAGTGTACTAAGAAATCCTTTGGTGGTAAGGAATCAAATGTTGGAGAATTCATTTCTAATAGAAACTGGTATTAAGAAATTCGATACCATAGTCCCAGTTATTCCTCTCATTGGATCATTGTCTAAAGCTAAATTTTGTACCGTATCGGGACATCCTATTAGTAAGCCGATCTGGACCGATTTATCAGATTGTGATATTATTGATCGATTTGGTCGGATATGTAGAAATCTTTCTCATTATCATAGTGGATCCTCCGAAAAACGGAGTTTGTATCGAATAAAGTATATACTTAGACTTTCGTGTGCTAGAACTTTAGCTCGTAAACATAAGAGTACGGTACGCTCTTTTTTGCGGAGATTAGGTTCAGTATTATTAGAAGAATTTTTTAAGAACAAGTTCTTTCTTTGATCTTCCCCAAACCAACCCCTTTTTCTTTACATGGATCACGTCGAGAACATATTTGGTATTTGGATATTATCCGTATCAATAACCTGGTGAATCAT???????????????????????????????????????????????????????????????????????????????????????????????????????????????????????????????????
		</sequence>
		<sequence>
			<taxon idref="Aechmea_blanchetiana"/>
			TCCTGCCAGTAGAAATGTAAATGGAAGAATTACAAGGATATTTAGAAAAAGATAGATCTCGGCAACAACACTTCCTATATCCGCTTCTTTTTCAGGAGTATATTTACGCGTTTGCTCATGATCATGGTTTAAATGATTCGATTTTTTACGAACCCGTGGAAATTATTGGTTATGACAAAAAATCTAGTTCAGTACTTGTGAAACGTTTAATTATTCGAATGTATCAACAGAATTATTTGATTAATTCGGTTAATTATTCTAACCAAAATCGATTCGTTGGGCACAACACTTATTTTTATTCTCATTTTTTTTCTCAGATGATATCAGAAGGTTTTGCGATCATTGTGGAAATTCCATTCTCGCTGCGATTAGTATCTTTTCCCGAAGAAAAAGAAATCCCAAAATGTCAGAATTTACGATCTATTCATTCAATATTTTCCTTTTTAGAGGACAAATTATCACATTTAAATTATGTGTCAGATATACTAATACCCTATCCTATCCATTTGGAAATCTTGGTTCAAATCCTTCAATGCCGGATCCAAGATGTTCCATCTTTGCATTTATTGCGATTCTTTCTCCACGAATATCATAATTGGAATAGTCTCATTACTCCGAAGAAATCAATTTACGTTTTTTCAAAAGAAAATAAAAGACTATTTTGTTCCTATATAATTCTTATGTATCTGAATGCGAATTTGTATTCGTTTTTCTTCGTAAACAATCTTCTTATTTACGATTAACATCTTCTGGAACCTTTCTTGAGCGAATACAGTTCTATGGAAAAATAGAACATCTTATAGTAGTGTAC??????????????????????????????????????????????????????????????????????????????????????????????????????????????????????????????????????????????????????????????????????????????????????????????????????????????????????????????????????????????????????????????????????????????????????????????????????????????????????????????????????????????????????????????????????????????????????????????????????????????????????????????????????????????????????????????????????????????????????????????????????????????????????????????????????????????????????????????????????????????????????????????????????????????????????????????????????????????????????????????????????????????????????????????????????????????????????????????????????????????????????????????????????????????????????????????????????????????????????????????????????????????????????????????????????
		</sequence>
		<sequence>
			<taxon idref="Aechmea_blumenavii"/>
			?????????????????????????????????????????????????????????????????????????????????????????????????????????????????????????????????????????????????????????????????????????????????????????????????????????????????????????????????????????????????????????????????????????????????????????????????????????????????????????????????????????????????????????????????????????????????????????????????????????????????????????????????????????????????????????????????????????????????????????????????????????TACCTTATCCTATCCATTTGGAAATCTTGGTTCAAATCCTTCAATGCCGGATCCAAGATGTTCCATCTTTGCATTTATTGCGATTCTTTCTCCACGAATATCATAATAGGAATAGTCTCATTACTCCGAAGAAATCAATTTACGTTTTTTCAAAAGAAAATAAAAGACTATTTTGTTCCTATATAATTCTTATGTATCTGAATGTGAATTTGTATTCGTTTTTCTTCGTAAACAATCTTCTTATTTACGATTAACATCTTCTGGAACCTTTCTTGAGCGAATACAGTTCTATGGAAAAATAGAACATCTTATAGTAGTGTACCGTAATTATTTTCAGTGGTTCTTCACGGATCCATATCAAGGAAAAGCAATTCTGGCTTCAAAAGGGACTCATCTTTTGATGAAGAAGTGGAAATGTTACCTTGTCAATCTCTGGCAATATTATTTTCATTTTTGGTCTCAACCACACAGGATTCATATAAACCAATTATCAAACTATTCCTTCTATTTTCTGGGTTATCTTTCAAGTGTACTAAGAAATCCTTTGGTGGTAAGGAATCAAATGTTGGAGAATTCATTTCTAATAGAAACTGGTATTAAGAAATTCGATACCATAGTCCCAGTTATTCCTCTCATTGGATCATTGTCTAAAGCTAAATTTTGTACCGTATCGGGACATCCTATTAGTAAGCCGATCTGGACCGATTTATCAGATTGCGATATTATTGATCGATTTGGTCGGATATGTAGAAATCTTTCTCATTATCAT???????????????????????????????????????????????????????????????????????????????????????????????????????????????????????????????????????????????????????????????????????????????????????????????????????????????????????????????????????????????????????????????????????????????????????????????????????????????????????????????????????????????????????????????????????????????????????????????????????
		</sequence>
		<sequence>
			<taxon idref="Aechmea_bocainensis"/>
			TCCTGCCAGTAGAAATGTAAATGGAAGAATTACAAGGATATTTAGAAAAAGATAGATCTCGGCAACAACACTTCCTATATCCGCTTCTTTTTCAGGAGTATATTTACGCGTTTGCTCATGATCATGGTTTAAATGATTCGATTTTTTACGAACCCGTGGAAATTATTGGTTATGACAAAAAATCTAGTTCAGTACTTGTGAAACGTTTAATTATTCGAATGTATCAACAGAATTATTTGATTAATTCGGTTAATTATTCTAACCAAAATCGATTCGTTGGGCACAACACTTATTTTTATTCTCATTTTTTTTCTCAGATGATATCAGAAGGTTTTGCGATCATTGTGGAAATTCCATTCTCGCTGCGATTAGTATCTTTTCCCGAAGAAAAAGAAATACCAAAATGTCAGAATTTACGATCTATTCATTCAATATTTTCCTTTTTAGAGGACAAATTATCACATTTAAATTATGTGTCAGATATACTAATACCCTATCCTATCCATTTGGAAATCTTGGTTCAAATCCTTCAATGCCGGATCCAAGATGTTCCATCTTTGCATTTATTGCGATTCTTTCTCCACGAATATCATAATTGGAATAGTCTCATTACTCCGAAGAAATCAATTTACGTTTTTTCAAAAGAAAATAAAAGACTATTTTGTTCCTATATAATTCTTATGTATCTGAATGTGAATTTGTATTCGTTTTTCTTCGTAAACAATCTTCTTATTTACGATTAACATCTTCTGGAACCTTTCTTGAGCGAATACAGTTCTATGGAAAAATAGAACATCTTATAGTAGTGTAC??????????????????????????????????????????????????????????????????????????????????????????????????????????????????????????????????????????????????????????????????????????????????????????????????????????????????????????????????????????????????????????????????????????????????????????????????????????????????????????????????????????????????????????????????????????????????????????????????????????????????????????????????????????????????????????????????????????????????????????????????????????????????????????????????????????????????????????????????????????????????????????????????????????????????????????????????????????????????????????????????????????????????????????????????????????????????????????????????????????????????????????????????????????????????????????????????????????????????????????????????????????????????????????????????????
		</sequence>
		<sequence>
			<taxon idref="Aechmea_bracteata"/>
			TCCTGCCAGTAGAAATGTAAATGGAAGAATTACAAGGATATTTAGAAAAAGATAGATCTCGGCAACAACACTTCCTATATCCGCTTCTTTTTCAGGAGTATATTTACGCGTTTGCTCATGATCATGGTTTAAATGATTCGATTTTTTACGAACCCGTGGAAATTATTGGTTATGACAAAAAATCTAGTTCAGTACTTGTGAAACGTTTAATTATTCGAATGTATCAACAGAATTATTTGATTAATTCGGTTAATTATTCTAACCAAAATCGATTCGTTGGGCACAACACTTATTTTTATTCTCATTTTTTTTCTCAGATGATATCAGAAGGTTTTGCGATCATTGTGGAAATTCCATTCTCGCTGCGATTAGTATCTTTTCCCGAAGAAAAAGAAATACCAAAATGTCAGAATTTACGATCTATTCATTCAATATTTTCCTTTTTAGAGGACAAATTATCACATTTAAATTATGTGTCAGATATACTAATACCCTATCCTATCCATTTGGAAATCTTGGTTCAAATCCTTCAATGCCGGATCCAAGATGTTCCATCTTTGCATTTATTGCGATTCTTTCTCCACGAATATCATAATTGGAATAGTCTCATTACTCCGAAGAAATCAATTTACGTTTTTTCAAAAGAAAATAAAAGACTATTTTGTTCCTATATAATTCTTATGTATCTGAATGCGAATTTGTATTCGTTTTTCTTCGTAAACAATCTTCTTATTTACGATTAACATCTTCTGGAACCTTTCTTGAGCGAATACAGTTCTATGGAAAAATAGAACATCTTATAGTAGTGTACCGTAATTATTTTCAGTGGTTCTTCACGGATCC??????????????????????????????????????????????????????????????????????????????????????????????????????????????????????????????????????????????????????????????????????????????????????????????????????????????????????????????????????????????????????????????????????????????????????????????????????????????????????????????????????????????????????????????????????????????????????????????????????????????????????????????????????????????????????????????????????????????????????????????????????????????????????????????????????????????????????????????????????????????????????????????????????????????????????????????????????????????????????????????????????????????????????????????????????????????????????????????????????????????????????????????????????????????????????????????????????????????????????????????????????
		</sequence>
		<sequence>
			<taxon idref="Aechmea_bracteata_var._pacifica"/>
			?????????????????????????????????????????????????????????????????????????????????????????????????????????????????????????????????????????????????????????????????????????????????????????????????????????????????????????????????????????????????????????????????????????????????????????????????????????????????????????????????????????????????????????????????????????????????????????????????????????????????????????????????????????????????????????????????????????????????????????????????????????????????????????????????????????????????????????????????????????????????????????????????????????????????????????????????????????????????????????????????????????????????????????????????????????????????????????????????????????????????????????????????????????????????????????????????????????????????????????????????????????????????????????????????????????????????????????????????????????????????????????????????????????????????????????????????????????????????????????????????????????????????????????????????????????????????????????????????????????????????????????????????????????????????????????????????????????????????????????????????????????????????????????????????????????????????????????????????????????????????????????????????????????????????????????????????????????????????????????????????????????????????????????????????????????????????????????????????????????????????????????????????????????????????????????????????????????????????????????????????????????????????????????????????????????????????????????????????????????????????????????????????????????????????????????????????????????????????????????????????????????????????????????????????????????????????
		</sequence>
		<sequence>
			<taxon idref="Aechmea_brassicoides"/>
			?????????????????????????????????????????????????????????????????????????????????????????????????????????????????????????????????????????????????????????????????????????????????????????????????????????????????????????????????????????????????????????????????????????????????????????????????????????????????????????????????????????????????????????????????????????????????????????????????????????????????????????????????????????????????????????????????????????????????????????????????????????????????????????????????????????????????????????????????????????????????????????????????????????????????????????????????????????????????????????????????????????????????????????????????????????????????????????????????????????????????????????????????????????????????????????????????????????????????????????????????????????????????????????????????????????????????????????????????????????????????????????????????????????????????????????????????????????????????????????????????????????????????????????????????????????????????????????????????????????????????????????????????????????????????????????????????????????????????????????????????????????????????????????????????????????????????????????????????????????????????????????????????????????????????????????????????????????????????????????????????????????????????????????????????????????????????????????????????????????????????????????????????????????????????????????????????????????????????????????????????????????????????????????????????????????????????????????????????????????????????????????????????????????????????????????????????????????????????????????????????????????????????????????????????????????????????
		</sequence>
		<sequence>
			<taxon idref="Aechmea_brevicollis"/>
			?????????????????????????????????????????????????????????????????????????????????????????????????????????????????????????????????????????????????????????????????????????????????????????????????????????????????????????????????????????????????????????????????????????????????????????????????????????????????????????????????????????????????????????????????????????????????????????????????????????????????????????????????????????????????????????????????????????????????????????????????????????????????????????????????????????????????????????????????????????????????????????????????????????????????????????????????????????????????????????????????????????????????????????????????????????????????????????????????????????????????????????????????????????????????????????????????????????????????????????????????????????????????????????????????????????????????????????????????????????????????????????????????????????????????????????????????????????????????????????????????????????????????????????????????????????????????????????????????????????????????????????????????????????????????????????????????????????????????????????????????????????????????????????????????????????????????????????????????????????????????????????????????????????????????????????????????????????????????????????????????????????????????????????????????????????????????????????????????????????????????????????????????????????????????????????????????????????????????????????????????????????????????????????????????????????????????????????????????????????????????????????????????????????????????????????????????????????????????????????????????????????????????????????????????????????????????
		</sequence>
		<sequence>
			<taxon idref="Aechmea_bromeliifolia"/>
			??????????????????????????????TACAAGGATATTTAGAAAAAGATAGATCTCGGCAACAACACTTCCTATATCCGCTTCTTTTTCAGGAGTATATTTACGCGTTTGCTCATGATCATGGTTTAAATGATTCGATTTTTTACGAACCCGTGGAAATTTTTGGTTATGACAAAAAATCTAGTTCAGTACTTGTGAAACGTTTAATTATTCGAATGTATCAACAGAATTATTTGATTAATTCGGTTAATTATTCTAACCAAAATCGATTCGTTGGGCACAACACTTATTTTTATTCTCATTTTTTTTCTCAGATGATATCAGAAGGTTTTGCGATCATTGTGGAAATTCCATTCTCGCTGCGATTAGTATCTTTTCCCGAAGAAAAAGAAATACCAAAATGTCAGAATTTACGATCTATTCATTCAATATTTTCCTTTTTAGAGGACAAATTATCACATTTAAATTATGTGTCAGATATACTAATACCCTATCCTATCCATTTGGAAATCTTGGTTCAAATCCTTCAATGCCGGATCCAAGATGTTCCATCTTTGCATTTATTGCGATTCTTTCTCCACGAATATCATAATTGGAATAGTCTCATTACTCCGAAGAAATCAATTTACGTTTTTTCAAAAGAAAATAAAAGACTATTTCGTTCCTATATAATTCTTATGTATCTGAATGCGAATTTGTATTCGTTTTTCTTCGTAAACAATCTTCTTATTTACGATTAACATCTTCTGGAACCTTTCTTGAGCGAATACAGTTCTATGGAAAAATAGAACATCTTATAGTAGTGTACCGTAATTATTTTCAGTGGTTCTTCACGGATCCATTTCAAGGAAAAGCAATTCTGGCTTCAAAAGGGACTCATCTTTTGATGAAGAAGTGGAAATGTTACCTTGTCAATCTCTGGCAATATTATTTTCATTTTTGGTCGCAACCACACAGGATTCATATAAACCAATTATCAAACTATTCCTTCTATTTTCTGGGTTATCTTTCAAGTGTACTAAGAAATCCTTTGGTGGTAAGGAATCAAATGTTGGAGAATTCATTTCTAATAGAAACTGGTATTAAGAAATTCGATACCATAGTCCCAGTTATTCCTCTCATTGGATCATTGTCTAAAGCTAAATTTTGTACCGTATCGGGACATCCTATTAGTAAGCCGATCTGGACCGATTTAGCAGATTGTGATATTATTGATCGATTTGGTCGGATATGTAGAAATCTTTCTCATTATCATAGTGGATCCTCCGAAAAACGGAGTTTGTATCGAATAAAGTATATACTTAGACTTTCGTGTGCTAGAACTTTAGCTCGTAAACATAAGAGTACGGTACGCTCTTTTTTGCGGAGATTAGGTTCGGTATTATTAGAAGAATTTTTTAAGAACAAGCTCTTTCTTTGATCTTCCCCAAACCAACCCCTTTTTCTTTACATGGATCACGTCGAGAACATATTTGGTATTTGGATATTATCCGTATCAATAACCTGGTGAATCATTGATAATTGGTCATGAGACCCATATAGAGAATAGATCT?????????????????????????????????????????????????????????????????????????????????????????????
		</sequence>
		<sequence>
			<taxon idref="Aechmea_bromeliifolia_var._albobracteata"/>
			?????????????????????????????????????????????????????????????????????????????????????????????????????????????????????????????????????????????????????????????????????????????????????????????????????????????????????????????????????????????????????????????????????????????????????????????????????????????????????????????????????????????????????????????????????????????????????????????????????????????????????????????????????????????????????????????????????????????????????????????????????????????????????????????????????????????????????????????????????????????????????????????????????????????????????????????????????????????????????????????????????????????????????????????????????????????????????????????????????????????????????????????????????????????????????????????????????????????????????????????????????????????????????????????????????????????????????????????????????????????????????????????????????????????????????????????????????????????????????????????????????????????????????????????????????????????????????????????????????????????????????????????????????????????????????????????????????????????????????????????????????????????????????????????????????????????????????????????????????????????????????????????????????????????????????????????????????????????????????????????????????????????????????????????????????????????????????????????????????????????????????????????????????????????????????????????????????????????????????????????????????????????????????????????????????????????????????????????????????????????????????????????????????????????????????????????????????????????????????????????????????????????????????????????????????????????????
		</sequence>
		<sequence>
			<taxon idref="Aechmea_bruggeri"/>
			TCCTGCCAGTAGAAATGTAAATGGAAGAATTACAAGGATATTTAGAAAAAGATAGATCTCGGCAACAACACTTCCTATATCCGCTTCTTTTTCAGGAGTATATTTACGCGTTTGCTCATGATCATGGTTTAAATGATTCGATTTTTTACGAACCCGTGGAAATTATTGGTTATGACAAAAAATCTAGTTCAGTACTTGTGAAACGTTTAATTATTCGAATGTATCAACAGAATTATTTGATTAATTCGGTTAATTATTCTAACAAAAATCGATTCGTTGGGCACAACACTTATTTTTATTCTCATTTTTTTTCTCAGATGATATCAGAAGGTTTTGCGATCATTGTGGAAATTCCATTCTCGCTGCGATTAGTATCTTTTCCCGAAGAAAAAGAAATACCAAAATGTCAGAATTTACGATCTATTCATTCAATATTTTCCTTTTTAGAGGACAAATTATCACATTTAAATTATGTGTCAGATATACTAATACCCTATCCTATCCATTTGGAAATCTTGGTTCAAATCCTTCAATGCCGGATCCAAGATGTTCCATCTTTGCATTTATTGCGATTCTTTCTCCACGAATATCATAATTGGAATAGTCTCATTACTCCGAAGAAATCAATTTACGTTTTTTCAAAAGAAAATAAAAGACTATTTTGTTCCTATATAATTCTTATGTATCTGAATGCGAATTTGTATTCGTTTTTCTTCGTAAACAATCTTCTTATTTACGATTAACATCTTCTGGAACCTTTCTTGAGCGAATACAGTTCTATGGAAAAATAGAACATCTTATAGTAGTGTACCGTAATT???????????????????????????????????????????????????????????????????????????????????????????????????????????????????????????????????????????????????????????????????????????????????????????????????????????????????????????????????????????????????????????????????????????????????????????????????????????????????????????????????????????????????????????????????????????????????????????????????????????????????????????????????????????????????????????????????????????????????????????????????????????????????????????????????????????????????????????????????????????????????????????????????????????????????????????????????????????????????????????????????????????????????????????????????????????????????????????????????????????????????????????????????????????????????????????????????????????????????????????????????????????????????????????????
		</sequence>
		<sequence>
			<taxon idref="Aechmea_caesia"/>
			????GCCAGTAGAAATTAAAATGGAAGAATTACAAGGATATTTAGAAAAAGATGGATCTCGGCAACAACACTTCCTATATCCGCTTCTTTTTCAGGAGTATATTTACGCGTTTGCTCATGATCATGGTTTAAATGATTCGATTTTTTACGAACCCGTGGAAATTTTTGGTTATGACAAAAAATCTAGTTCAGTACTTGTGAAACGTTTAATTATTCGAATGTATCAACAGAATTATTTGATTAATTCGGTTAATTATTCTAACCAAAATCGATTCGTTGGGCACAACACTTATTTTTATTCTCATTTTTTTTCTCAGATGATATCAGAAGGTTTTGCGATCATTGTGGAAATTCCATTCTCGCTGCGATTAGTATCTTTTCCCGAAGAAAAAGAAATACCAAAATGTCAGAATTTACGATCTATTCATTCAATATTTTCCTTTTTAGAGGACAAATTATCACATTTAAATTATGTGTCAGATATACTAATACCCTATCCTATCCATTTGGAAATCTTGGTTCAAATCCTTCAATGCCGGATCCAAGATGTTCCATCTTTGCATTTATTGCGATTCTTTCTCCACGAATATCATAATTGGAATAGTCTCATTACTCCGAAGAAATCAATTTACGTTTTTTCAAAAGAAAATAAAAGACTATTTTGTTCCTATATAATTCTTATGTATCTGAATGTGAATTTGTATTCGTTTTTCTTCGTAAACAATCTTCTTATTTACGATTAACATCTTCTGGAACCTTTCTTGAGCGAATACAGTTCTATGGAAAAATAGAACATCTTATAGTAGTGTACCGTAATTATTTTCAGTGGTTCTTCACGGATCCATATCAAGGAAAAGCAATTCTGGCTTCAAAAGGGACTCATCTTTTGATGAAGAAGTGGAAATGTTACCTTGTCAATCTCTGGCAATATTATTTTCATTTTTGGTCTCAACCACACAGGATTCATATAAACCAATTATCGAACTATTCCTTCTATTTTCTGGGTTATCTTTCAAGTGTACTAAGAAATCCTTTGGTGGTAAGGAATCAAATGTTGGAGAATTCATTTCTAATAGAAACTGGTATTAAGAAATTCGATACCATAGTCCCAGTTATTCCTCTCATTGGATCATTGTCTAAAGCTAAATTTTGTACCGTATCGGGACATCCTATTAGTAAGCCGATCTGGACCGATTTATCAGATTGTGATATTATTGATCGATTTGGTCGGATATGTAGAAATCTTTCTCATTATCATAGTGGATCCTCCGAAAAACGGAGTTTGTATCGAATAAAGTATATACTTAGACTTTCGTGTGCTAGAACTTTAGCTCGTAAACATAAGAGTACGGTACGCTCTTTTTTGCGGAGATTGGGTTCGGTATTATTAGAAGAATTTTTTAAGAACAAGTTCTTTCTTTGATCTTCCCCAAACCAACCCCTTTTTCTTTACATGGAAAACGTCGAGAACATATTTGGTATTTGGATATTATCCGTATCAATAACCTGGTGAATCATTGATAATTGGTCATGAGACCCATATAGAGAATAGATCTCTAAATATCAAGACAGAAAAAATTCCAAAATTTCTATTCTGAAATGCTCATGTAGTGGTTTAGTGGTTGAATCAACTGAGTAGTAAAAATTCG
		</sequence>
		<sequence>
			<taxon idref="Aechmea_calyculata"/>
			????????????????????ATGGAAGAATTACAAGGATATTTAGAAAAAGATAGATCTCGGCAACAACACTTCCTATATCCGCTTCTTTTTCAGGAGTATATTTACGCGTTTGCTCATGATCATGGTTTAAATGATTCGATTTTTTACGAACCCGTGGAAATTATTGGTTATGACAAAAAATCTAGTTCAGTACTTGTGAAACGTTTAATTATTCGAATGTATCAACAGAATTATTTGATTAATTCGGTTAATTATTCTAACCAAAATCGATTCGTTGGGCACAACACTTTTTTTTATTCTCATTTTTTTTCTCAGATGATATCAGAAGGTTTTGCGATCATTGTGGAAATTCCATTCTCGCTGCGATTAGTATCTTTTCCCGAAGAAAAAGAAATACCAAAATGTCAGAATTTACGATCTATTCATTCAATATTTTCCTTTTTAGAGGACAAATTATCACATTTAAATTATGTGTCAGATATACTAATACCTTATCCTATCCATTTGGAAATCTTGGTTCAAATCCTTCAATGCCGGATCCAAGATGTTCCATCTTTGCATTTATTGCGATTCTTTCTCCACGAATATCATAATAGGAATAGTCTCATTACTCCGAAGAAATCAATTTACGTTTTTTCAAAAGAAAATAAAAGACTATTTTGTTCCTATATAATTCTTATGTATCTGAATGTGAATTTGTATTCGTTTTTCTTCGTAAACAATCTTCTTATTTACGATTAACATCTTCTGGAACCTTTCTTGAGCGAATACAGTTCTATGGAAAAATAGAACATCTTATAGTAGTGTACCGTAATTATTTTCAGTGGTTCTTCACGGATCCATATCAAGGAAAAGCAATTCTGGCTTCAAAAGGGACTCATCTTTTGATGAAGAAGTGGAAATGTTACCTTGTCAATCTCTGGCAATATTATTTTCATTTTTGGTCTCAACCACACAGGATTCATATAAACCAATTATCAAACTATTCCTTCTATTTTCTGGGTTATCTTTCAAGTGTACTAAGAAATCCTTTGGTGGTAAGGAATCAAATGTTGGAGAATTCATTTCTAATAGAAACTGGTATTAAGAAATTCGATACCATAGTCCCAGTTATTCCTCTCATTGGATCATTGTCTAAAGCTAAATTTTGTACCGTATCGGGACATCCTATTAGTAAGCCGATCTGGACCGATTTATCAGATTGCGATATTATTGATCGATTTGGTCGGATATGTAGAAATCTTTCTCATTATCATAGTGGATCCTCCGAAAAACGGAGTTTGTATCGAATAAAGTATATACTTAGACTTTCGTGTGCTAGAACTTTAGCTCGTAAACATAAGAGTACGGTACGCTCTTTTTTGCGGAGATTAGGTTCGGTATTATTAGAAGAATTTTTTAAGAACAAGTTCTTTCTTTGATCTTCCCCAAACCAACCCCTTTTTCTTTACATGGATCACGTCGAGAACATATTTGGTATTTGGATATTATCCGTATCAATAACCTGGTGAATCATTGATAATTGGTCATGAGACCCATATAGAGAATAGATCTCTAAATATCAAGACAGAAAAAATTCCCAAATTTCTATTCTGAAATGCTCATGTAGTGGTTTAGTGGTTGAATCAACTGAGTAGTCAAAATTTG
		</sequence>
		<sequence>
			<taxon idref="Aechmea_candida"/>
			?????????????????????????????????????????????????????????????????????????????????????????????????????????????????????????????????????????????????????????????????????????????????????????????????????????????????????????????????????????????????????????????????????????????????????????????????????????????????????????????????????????????????????????????????????????????????????????????????????????????????????????????????????????????????????????????????????????????????????????????????????????????????????????????????????????????????????????????????????????????????????????????????????????????????????????????????????????????????????????????????????????????????????????????????????????????????????????????????????????????????????????????????????????????????????????????????????????????????????????????????????????????????????????????????????????????????????????????????????????????????????????????????????????????????????????????????????????????????????????????????????????????????????????????????????????????????????????????????????????????????????????????????????????????????????????????????????????????????????????????????????????????????????????????????????????????????????????????????????????????????????????????????????????????????????????????????????????????????????????????????????????????????????????????????????????????????????????????????????????????????????????????????????????????????????????????????????????????????????????????????????????????????????????????????????????????????????????????????????????????????????????????????????????????????????????????????????????????????????????????????????????????????????????????????????????????????
		</sequence>
		<sequence>
			<taxon idref="Aechmea_capixabae"/>
			TCCTGCCAGTAGAAATGTAAATGGAAGAATTACAAGGATATTTAGAAAAAGATAGATCTCGGCAACAACACTTCCTATATCCGCTTCTTTTTCAGGAGTATATTTACGCGTTTGCTCATGATCATGGTTTAAATGATTCGATTTTTTACGAACCCGTGGAAATTATTGGTTATGACAAAAAATCTAGTTCAGTACTTGTGAAACGTTTAATTATTCGAATGTATCAACAGAATTATTTGATTAATTCGGTTAATTATTCTAACCAAAATCGATTCGTTGGGCACAACACTTATTTTTATTCTCATTTTTTTTCTCAGATGATATCAGAAGGTTTTGCGATCATTGTGGAAATTCCATTCTCGCTGCGATTAGTATCTTTTCCCGAAGAAAAAGAAATACCAAAATGTCAGAATTTACGATCTATTCATTCAATATTGTCCTTTTTAGAGGACAAATTATCACATTTAAATTATGTGTCAGATATACAAATACCCTATCCTATTCATTTGGAAATCTTGGTTCAAATCCTTCAATGCCGGATCCAAGATGTTCCATCTTTGCATTTATTGCGATTCTTTCTCCACGAATATCATAATTGGAATAGTCTCATTACTCCGAAGAAATCAATTTACGTTTTTTCAAAAGAAAATAAAAGACTATTTTGTTCCTATATAATTCTTATGTATCTGAATGCGAATTTGTATTCGTTTTTCTTCGTAAACAATCTTCTTATTTACGATTAACATCTTCTGGAACCTTTCTTGAGCGAATACAGTTCTATGGAAAAATAGAACATCTTATAGTAGTG?????????????????????????????????????????????????????????????????????????????????????????????????????????????????????????????????????????????????????????????????????????????????????????????????????????????????????????????????????????????????????????????????????????????????????????????????????????????????????????????????????????????????????????????????????????????????????????????????????????????????????????????????????????????????????????????????????????????????????????????????????????????????????????????????????????????????????????????????????????????????????????????????????????????????????????????????????????????????????????????????????????????????????????????????????????????????????????????????????????????????????????????????????????????????????????????????????????????????????????????????????????????????????????????????????????
		</sequence>
		<sequence>
			<taxon idref="Aechmea_carvalhoi"/>
			TCCTGCCAGTAGAAATGTAAATGGAAGAATTACAAGGATATTTAGAAAAAGATAGATCTCGGCAACAACACTTCCTATATCCGCTTCTTTTTCAGGAGTATATTTACGCGTTTGCTCATGATCATGGTTTAAATGATTCAATTTTTTACGAACCCGTGGAAATTATTGGTTATGACAAAAAATCTAGTTCAGTACTTGTGAAACGTTTAATTATTCGAATGTATCAACAGAATTATTTGATTAATTCGGTTAATTATTCTAACCAAAATCGATTCGTTGGGCACAACACTTATTTTTATTCTCATTTTTTTTCTCAGATGATATCAGAAGGTTTTGCGATCATTGTGGAAATTCCATTCTCGCTGCGATTAGTATCTTTTCCCGAAGAAAAAGAAATACCAAAATGTCAGAATTTACGATCTATTCATTCAATATTTTCCTTTTTAGAGGACAAATTATCACATTTAAATTATGTGTCAGATATACTAATACCCTATCCTATCCATTTGGAAATCTTGGTTCAAATCCTTCAATGCCGGATCCAAGATGTTCCATCTTTGCATTTATTGCGATTCTTTCTCCACGAATATCATAATTGGAATAGTCTCATTACTCCGAAGAAATCAATTTACGTTTTTTCAAAAGAAAATAAAAGACTATTTTGTTCCTATATAATTCTTATGTATCTGAATGCGAATTTGTATTCGTTTTTCTTCGTAAACAATCTTCTTATTTACGATTAACATCTTCTGGAACCTTTCTTGAGCGAATACAGTTCTATGGAAAAATAGAACATCTTATAGTAGTG?????????????????????????????????????????????????????????????????????????????????????????????????????????????????????????????????????????????????????????????????????????????????????????????????????????????????????????????????????????????????????????????????????????????????????????????????????????????????????????????????????????????????????????????????????????????????????????????????????????????????????????????????????????????????????????????????????????????????????????????????????????????????????????????????????????????????????????????????????????????????????????????????????????????????????????????????????????????????????????????????????????????????????????????????????????????????????????????????????????????????????????????????????????????????????????????????????????????????????????????????????????????????????????????????????????
		</sequence>
		<sequence>
			<taxon idref="Aechmea_castanea"/>
			????????????????????ATGGAAGAATTACAAGGATATTTTGAAAAAGATAGATCTCGGCAACAACACTTCCTATATCCGCTTCTTTTTCAGGAGTATATTTACGCGTTTGCTCATGATCATGGTTTAAATGATTCGATTTTTTACGAACCCGTGGAAATTATTGGTTATGACAAAAAATCTAGTTCAGTACTTGTGAAACGTTTAATTATTCGAATGTATCAACAGAATTATTTGATTAATTCGGTTAATTATTCTAACCAAAATCAATTCGTTGGGCACAACACTTATTTTTATTCTCATTTTTTTTCTCAGATGATATCAGAAGGTTTTGCGATCATTGTGGAAATTCCATTCTCGCTGCGATTAGTATCTTTTCCCGAAGAAAAAGAAATACCAAAATGTCAGAATTTACGATCTATTCATTCAATATTTTCCTTTTTAGAGGACAAATTATCACATTTAAATTATGTGTCAGATATACTAATACCCTATCCTATCCATTTGGAAATCTTGGTTCAAATCCTTCAATGCCGGATCCAAGATGTTCCATCTTTGCATTTATTGCGATTCTTTCTCCACGAATATCATAATTGGAATAGTCTCATTACTCCGAAGAAATCAATTTACGTTTTTTCAAAAGAAAATAAAAGACTATTTTGTTCCTATATAATTCTTATGTATCTGAATGCGAATTTTTATTCGTTTTTCTTCGTAAACAATCTTCTTATTTACGATTAACATCTTCTGGAACCTTTCTTGAGCGAATACAGTTCTATGGAAAAATAGAACATCTTATAGTAGTGTACCGTAATTATTTTCAGTGGTTCTTCACGGATCCATTTCAAGGAAAAGCAATTCTGGCTTCAAAAGGGACTCATCTTTTGATGAAGAAGTGGAAATGTTACCTTGTCAATCTCTGGCAATATTATTTTCATTTTTGGTCTCAACCACACAGGATTCATATAAACCAATTATCAAACTATTCCTTCTATTTTCTGGGTTATCTTTCAAGTGTACTAAGAAATCCTTTGGTGGTAAGGAATCAAATGTTGGAGAATTCATTTCTAATAGAAACTGGTATTAAGAAATTCGATACCATAGTCCCAGTTATTCCTCTCATTGGATCATTGTCTAAAGCTAAATTTTGTACCGTATCGGGACATCCTATTAGTAAGCCGATCTGGACCGATTTATCAGATTGTGATATTATTGATCGATTTGGTCGGATATGTAGAAATCTTTCTCATTATCATAGTGGATCCTCCGAAAAACGGAGTTTGTATCGAATAAAGTATATACTTAGACTTTCGTGTGCTAGAACTTTAGCTCGTAAACATAAGAGTACGGTACGCTCTTTTTTGCGGAGATTAGGTTCGGTATTATTAGAAGAATTTTTTAAGAACAAGTTCTTTCTTTGATCTTCCCCAAACCAACCCCTTTTTCTTTACATGGATCACGTCGAGAACATATTTGGTATTTGGATATTATCCGTATCAATAACCTGGTGAATCATTGATAATTGGTCATGAGACCCATATAGAGAATAGATCTCTAAATATCAAGACAGAAAAAATTCCAAAATTTCTATTCTGAAATGCTCATGTAGTGGTTTAGTGGTTGAATCAACTGAGTAGTCAAAATTCG
		</sequence>
		<sequence>
			<taxon idref="Aechmea_castelnavi"/>
			?????????????????????????????????????????????????????????????????????????????????????????????????????????????????????????????????????????????????????????????????????????????????????????????????????????????????????????????????????????????????????????????????????????????????????????????????????????????????????????????????????????????????????????????????????????????????????????????????????????????????????????????????????????????????????????????????????????????????????????????????????????????????????????????????????????????????????????????????????????????????????????????????????????????????????????????????????????????????????????????????????????????????????????????????????????????????????????????????????????????????????????????????????????????????????????????????????????????????????????????????????????????????????????????????????????????????????????????????????????????????????????????????????????????????????????????????????????????????????????????????????????????????????????????????????????????????????????????????????????????????????????????????????????????????????????????????????????????????????????????????????????????????????????????????????????????????????????????????????????????????????????????????????????????????????????????????????????????????????????????????????????????????????????????????????????????????????????????????????????????????????????????????????????????????????????????????????????????????????????????????????????????????????????????????????????????????????????????????????????????????????????????????????????????????????????????????????????????????????????????????????????????????????????????????????????????????
		</sequence>
		<sequence>
			<taxon idref="Aechmea_castelnavii"/>
			????GCCAGTAGAAATGTAAATGGAAGAATTACAAGGATATTTAGAAAAAGATAGATCTCGGCAACAACACTTCCTATATCCGCTTCTTTTTCAGGAGTATATTTACGCGTTTGCTCATGATCATGGTTTAAATGATTCGATTTTTTACGAACCCGTGGAAATTATTGGTTATGACAAAAAATCTAGTTCAGTACTTGTGAAACGTTTAATTATTCGAATGTATCAACAGAATTATTTGATTAATTCGGTTAATTATTCTAACCAAAATCGATTCGTTGGGCACAACACTTATTTTTATTCTCATTTTTTTTCTCAGATGATATCAGAAGGTTTTGCGATCATTGTGGAAATTCCATTCTCGCTGCGATTAGTATCTTTTCCCGAAGAAAAAGAAATACCAAAATGTCAGAATTTACGATCTATTCATTCAATATTTTCCTTTTTAGAGGACAAATTATCACATTTAAATTATGTGTCAGATATACTAATACCCTATCCTATCCATTTGGAAATCTTGGTTCAAATCCTTCAATGCCGGATCCAAGATGTTCCATCTTTGCATTTATTGCGATTCTTTCTCCACGAATATCATAATTGGAATAGTCTCATTACTCCGAAGAAATCAATTTACGTTTTTTCAAAAGAAAATAAAAGACTATTTTGTTCCTATATAATTCTTATGTATCTGAATGCGAATTTGTATTCGTTTTTCTTCGTAAACAATCTTCTTATTTACGATTAACATCTTCTGGAACCTTTCTTGAGCGAATACAGTTCTATGGAAAAATAGAACATCTTATAGTAGTGTACCGTAATTATTTTCAGTGGTTCTTCACGGATCCATATCAAGGAAAAGCAATTCTGGCTTCAAAAGGGACTCATCTTTTGATGAAGAAGTGGAAATGTTACCTTGTCAATCTCTGGCAATATTATTTTCATTTTTGGTCTCAACCACACAGGATTCATATAAACCAATTATCAAACTATTCCTTCTATTTTCTGGGTTATCTTTCAAGTGTACTAAGAAATCCTTTGGTGGTAAGGAATCAAATGTTGGAGAATTCATTTCTAATAGAAACTGGTATTAAGAAATTCGATACCATAGTCCCAGTTATTCCTCTCATTGGATCATTGTCTAAAGCTAAATTTTGTACCGTATCGGGACATCCTATTAGTAAGCCGATCTGGACCGATTTATCAGATTGTGATATTATTGATCGATTTGGTCGGATATGTAGAAATCTTTCTCATTATCATAGTGGATCCTCCGAAAAACGGAGTTTGTATCGAATAAAGTATATACTTAGACTTTCGTGTGCTAGAACTTTAGCTCGTAAACATAAGAGTACGGTACGCTCTTTTTTGCGGAGATTAGGTTCGGTATTATTAGAAGAATTTTTTAAGAACAAGTTCTTTCTTTGATCTTCCCCAAACCAACCCCTTTTTCTTTACATGGATCACGTCGAGAACATATTTGGTATTTGGATATTATCCGTATCAATAACCTGGTGAATCATTGATAATTGGTCATGAGACCCATATAGAGAATAGATCTCTAAATATCAAGACAGAAAAAATTCCAAAATTTCTATTCTGAAATGCTCATGTAGTGGTTTAGTGGTTGAATCAACTGAGTAGTCAAAATTCG
		</sequence>
		<sequence>
			<taxon idref="Aechmea_caudata"/>
			?????????????????????????????????????????????????????????????????????????????????????????????????????????????????????????????????????????????????????????????????????????????????????????????????????????????????????????????????????????????????????????????????????????????????????????????????????????????????????????????????????????????????????????????????????????????????????????????????????????????????????????????????????????????????????????????????????????????????????????????????????????TACCTTATCCTATCCATTTGGAAATCTTGGTTCAAATCCTTCAATGCCGGATCCAAGATGTTCCATCTTTGCATTTATTGCGATTCTTTCTCCACGAATATCATAATAGGAATAGTCTCATTACTCCGAAGAAATCAATTTACGTTTTTTCAAAAGAAAATAAAAGACTATTTTGTTCCTATATAATTCTTATGTATCTGAATGTGAATTTGTATTCGTTTTTCTTCGTAAACAATCTTCTTATTTACGATTAACATCTTCTGGAACCTTTCTTGAGCGAATACAGTTCTATGGAAAAATAGAACATCTTATAGTAGTGTACCGTAATTATTTTCAGTGGTTCTTCACGGATCCATATCAAGGAAAAGCAATTCTGGCTTCAAAAGGGACTCATCTTTTGATGAAGAAGTGGAAATGTTACCTTGTCAATCTCTGGCAATATTATTTTCATTTTTGGTCTCAACCACACAGGATTCATATAAACCAATTATCAAACTATTCCTTCTATTTTCTGGGTTATCTTTCAAGTGTACTAAGAAATCCTTTGGTGGTAAGGAATCAAATGTTGGAGAATTCATTTCTAATAGAAACTGGTATTAAGAAATTCGATACCATAGTCCCAGTTATTCCTCTCATTGGATCATTGTCTAAAGCTAAATTTTGTACCGTATCGGGACATCCTATTAGTAAGCCGATCTGGACCGATTTATCAGATTGCG?????????????????????????????????????????????????????????????????????????????????????????????????????????????????????????????????????????????????????????????????????????????????????????????????????????????????????????????????????????????????????????????????????????????????????????????????????????????????????????????????????????????????????????????????????????????????????????????????????????????????????????????????????????????????????????
		</sequence>
		<sequence>
			<taxon idref="Aechmea_cephaloides"/>
			???????????????????????????????????????????????????????????????????????????????????????????????????????????????????????????????????????????????????????????????????????????????????????????????????????????????????????????????????????????????????????????????????????????????????????????????????????????????????????????????????????????????????????????????????????????????????????????????????????????????????????????????????????????????????????????????????????????????????????????????????????????????ATCCTATCCATTTGGAAATCTTGGTTCAAATCCTTCAATGCCGGATCCAAGATGTTCCATCTTTGCATTTATTGCGATTCTTTCTCCACGAATATCATAATTGGAATAGTCTCATTACTTCGAAGAAATCAATTTACGTTTTTTCAAAAGAAAATAAAAGACTATTTTGTTCCTATATAATTCTTATGTATCTGAATGCGAATTTGTATTCGTTTTTCTTCGTAAACAATCTTCTTATTTACGATTAACATCTTCTGGAACCTTTCTTGAGCGAATACAGTTCTATGGAAAAATAGAACATCTTATAGTAGTGTACCGTAATTATTTTCAGTGGTTCTTCACGGATCCATATCAAGGAAAAGCAATTCTGGCTTCAAAAGGGACTCATCTTTTGATGAAGAAGTGGAAATGTTACCTTGTCAATCTCTGGCAATATTATTTTCATTTTTGGTCTCAACCACACAGGATTCATATAAACCAATTATCAAACTATTCCTTCTATTTTCTGGGTTATCTTTCAAGTGTACTAAGAAATCCTTTGGTGGTAAGGAATCAAATGTTGGAGAATTCATTTCTAATAGAAACTGGTATTAAGAAATTCGATACCATAGTCCCAGTTATTCCTCTCATTGGATCATTGTCTAAAGCTAAATTTTGTACCGTATCGGGACATCCTATTAGTAAGCCGATCTGGACCGATTTATCAGATTGTGATATTATTGATCGATTTGGTCGGATATGTAGAAATCTTTCT????????????????????????????????????????????????????????????????????????????????????????????????????????????????????????????????????????????????????????????????????????????????????????????????????????????????????????????????????????????????????????????????????????????????????????????????????????????????????????????????????????????????????????????????????????????????????????????????????????????????
		</sequence>
		<sequence>
			<taxon idref="Aechmea_chantinii"/>
			????????????????????ATGGAAGAATTACAAGGATATTTAGAAAAAGATAGATCTCGGCAACAACACTTCCTATATCCGCTTCTTTTTCAGGAGTATATTTACGCGTTTGCTCATGATCATGGTTTAAATGATTCGATTTTTTACGAACCCGTGGAAATTATTGGTTATGACAAAAAATCTAGTTCAGTACTTGTGAAACGTTTAATTATTCGAATGTATCAACAGAATTATTTGATTAATTCGGTTAATTATTCTAACCAAAATCGATTCGTTGGGCACAACACTTATTTTTATTCTCATTTTTTTTCTCAGATGATATCAGAAGGTTTTGCGATCATTGTGGAAATTCCATTCTCGCTGCGATTAGTATCTTTTCCCGAAGAAAAAGAAATACCAAAATGTCAGAATTTACGATCTATTCATTCAATATTTTCCTTTTTAGAGGACAAATTATCACATTTAAATTATGTGTCAGATATACTAATACCCTATCCTATCCATTTGGAAATCTTGGTTCAAATCCTTCAATGCCGGATCCAAGATGTTCCATCTTTGCATTTATTGCGATTCTTTCTCCACGAATATCATAATTGGAATAGTCTCATTACTCCGAAGAAATCAATTTACGTTTTTTCAAAAGAAAATAAAAGACTATTTTGTTCCTATATAATTCTTATGTATCTGAATGCGAATTTGTATTCGTTTTTCTTCGTAAACAATCTTCTTATTTACGATTAACATCTTCTGGAACCTTTCTTGAGCGAATACAGTTCTATGGAAAAATGGAACATCTTATAGTAGTGTACCGTAATTATTTTCAGTGGTTCTTCACGGATCCATATCAAGGAAAAGCAATTCTGGCTTCAAAAGGGACTCATCTTTTGATGAAGAAGTGGAAATGTTACCTTGTCAATCTCTGGCAATATTATTTTCATTTTTGGTCTCAACCACACAGGATTCATATAAACCAATTATCAAACTATTCCTTCTATTTTCTGGGTTATCTTTCAAGTGTACTAAGAAATCCTTTGGTGGTAAGGAATCAAATGTTGGAGAATTCATTTCTAATAGAAACTGGTATTAAGAAATTCGATACCATAGTCCCAGTTATTCCTCTCATTGGATCATTGTCTAAAGCTAAATTTTGTACCGTATCGGGACATCCTATTAGTAAGCCGATCTGGACCGATTTATCAGATTGTGATATTATTGATCGATTTGGTCGGATATGTAGAAATCTTTCTCATTATCATAGTGGATCCTCCGAAAAACGGAGTTTGTATCGAATAAAGTATATACTTAGACTTTCGTGTGCTAGAACTTTAGCTCGTAAACATAAGAGTACGGTACGCTCTTTTTTGCGGAGATTAGGTTCGGTATTATTAGAAGAATTTTTTAAGAACAAGTTCTTTCTTTGATCTTCCCCAAACCAACCCCTTTTTCTTTACATGGATCACGTCGAGAACATATTTGGTATTTGGATATTATCCGTATCAATAACCTGGTGAATCATTGATAATTGGTCATGAGACCCATATAGAGAATAGATCTCTAAATATCAAGACAGAAAAAATTCCAAAATTTCTATTCTGAAATGCTCATGTAGTGGTTTAGTGGTTGAATCAACTGAGTAGTCAAAATTCG
		</sequence>
		<sequence>
			<taxon idref="Aechmea_chrysocoma"/>
			???????????????????????????????????????????????????????????????????????????????????????????????????????????????????????????????????????????????????????????????????????????????????????????????????????????????????????????????????????????????????????????????????????????????????????????????????????????????????????????????????????????????????????????????????????????????????????????????????????????????????????????????????????????????????????????????????????????????????????????????????????????????ATCCTATCCATTTGGAAATCTTGGTTCAAATCCTTCAATGCCGGATCCAAGATGTTCCATCTTTGCATTTATTGCGATTCTTTCTCCACGAATATCATAATTGGAATAGTCTCATTACTCCGAAGAAATCAATTTACGTTTTTTCAAAAGAAAATAAAAGACTATTTTGTTCCTATATAATTCTTATGTATCTGAATGCGAATTTGTATTCGTTTTTCTTCGTAAACAATCTTCTTATTTACGATTAACATCTTCTGGAACCTTTCTTGAGCGAATACAGTTCTATGGAAAAATAGAACATCTTATAGTAGTGTACCGTAATTATTTTCAGTGGTTCTTCACGGATCCATATCAAGGAAAAGCAATTCTGGCTTCAAAAGGGACTCATCTTTTGATGAAGAAGTGGAAATGTTACCTTGTCAATCTCTGGCAATATTATTTTCATTTTTGGTCTCAACCACACAGGATTCATATAAACCAATTATCAAACTATTCCTTCTATTTTCTGGGTTATCTTTCAAGTGTACTAAGAAATCCTTTGGTGGTAAGGAATCAAATGTTGGAGAATTCATTTCTAATAGAAACTGGTATTAAGAAATTCGATACCATAGTCCCAGTTATTCCTCTCATTGGATCATTGTCTAAAGCTAAATTTTGTACCGTATCGGGACATCCTATTAGTAAGCCGATCTGGACCGATTTATCAGATTGTGATATTATTGATCGATTTGGTCGGATATGTAGAAATCTTTCT????????????????????????????????????????????????????????????????????????????????????????????????????????????????????????????????????????????????????????????????????????????????????????????????????????????????????????????????????????????????????????????????????????????????????????????????????????????????????????????????????????????????????????????????????????????????????????????????????????????????
		</sequence>
		<sequence>
			<taxon idref="Aechmea_coelestis"/>
			?????????????????????????????????????????????????????????????????????????????????????????????????????????????????????????????????????????????????????????????????????????????????????????????????????????????????????????????????????????????????????????????????????????????????????????????????????????????????????????????????????????????????????????????????????????????????????????????????????????????????????????????????????????????????????????????????????????????????????????????????????????TACCCTATCCTATCCATTTGGAAATCTTGGTTCAAATCCTTCAATGCCGGATCCAAGATGTTCCATCTTTGCATTTATTGCGATTCTTTCTCCACGAATATCATAATTGGAATAGTCTCATTACTCCGAAGAAATCAATTTACGTTTTTTCAAAAGAAAATAAAAGACTATTTTGTTCCTATATAATTCTTATGTATCTGAATGTGAATTTGTATTCGTTTTTCTTCGTAAACAATCTTCTTATTTACGATTAACATCTTCTGGAACCTTTCTTGAGCGAATACAGTTCTATGGAAAAATAGAACATCTTGTAGTAGTGTACCGTAATTATTTTCAGTGGTTCTTCACGGATCCATATCAAGAAAAAGCAATTCTGGCTTCAAAGGGGACTCATCTTTTGATGAAGAAGTGGAAATGTTACCTTGTCAATCTCTGGCAATATTATTTTCATTTTTGGTCTCAACCACACAGGATTCATATAAACCAATTATCAAACTATTCCTTCTATTTTCTGGGTTATCTTTCAAGTGTACTAAGAAACCCTTTGGTGGTAAGGAATCAAATGTTGGAGAATTCATTTCTAATAGAAACTGGTATTAAGAAATTCGATACCATAGTCCCAGTTATTCCTCTCATTGGATCATTGTCTAAAGCTAAATTTTGTACCGTATCGGGACATCCTATTAGTAAGCCGATCTGGACCGATTTATCAGATTGTGATATTATTGATCGATTTGGTCGGATATGTAGAAATCTTTCTCATTATCAT???????????????????????????????????????????????????????????????????????????????????????????????????????????????????????????????????????????????????????????????????????????????????????????????????????????????????????????????????????????????????????????????????????????????????????????????????????????????????????????????????????????????????????????????????????????????????????????????????????
		</sequence>
		<sequence>
			<taxon idref="Aechmea_colombiana"/>
			????????????????????ATGGAAGAATTACAAGGATATTTAGAAAAAGATAGATCTCGGCAACAACACTTCCTATATCCGCTTCTTTTTCAGGAGTATATTTACGCGTTTGCTCATGATCATGGTTTAAATGATTCGATTTTTTACGAACCCGTGGAAATTATTGGTTATGACAAAAAATCTAGTTCAGTACTTGTGAAACGTTTAATTATTCAAATGTATCAACAGAATTATTTGATTAATTCGGTTAATTATTCTAACCAAAATCGATTCGTTGGGCACAACACTTATTTTTATTCTCATTTTTTTTCTCAGATGATATCAGAAGGTTTTGCGATCATTGTGGAAATTCCATTCTCGCCGCGATTAGTATCTTTTCCCGAAGAAAAAGAWATACAAAAATGTCAGAATGTACGATGTATTCATTCAATATTTTCCTTTTTAGAGGACAAATTATCACATTTAAATTATGTGTCAGATATACTAATACCCTATCCTATCCATTTGGAAATCTTGGTTCAAATCCTTCAATGCCGGATCCAAGATGTTCCATCTTTGCATTTATTGCGATTCTTTCTCCACGAATATCATAATTGGAATAGTCTCATTACTCCGAAGAAATCAATTTACGTTTTTTCAAAAGAAAATAAAAGACTATTTTGTTCCTATATAATTCTTATGTATCTGAATGCGAATTTGTATTCGTTTTTCTTCGTAAACAATCTTCTTATTTACGATTAACATCTTCTGGAACCTTTCTTGAGCGAATACAGTTCTATGGAAAAATAGAACATCTTATAGTAGTGTACCGTAATTATTTTCAGTGGTTCTTCACGGATCCATATCAAGGAAAAGCAATTCTGGCTTCAAAAGGGACTCATCTTTTGATGAAGAAGTGGAAATGTTACCTTGTCAATCTCTGGCAATATTATTTTCATTTTTGGTCTCAACCACACAGGATTCATATAAACCAATTATCAAACTATTCCTTCTATTTTCTGGGTTATCTTTCAAGTGTACTAAGAAATCCTTTGGTGGTAAGGAATCAAATGTTGGAGAATTCATTTCTAATAGAAACTGGTATTAAGAAATTCGATACCATAGTCCCAGTTATTCCTCTCATTGGATCATTGTCTAAAGCTAAATTTTGTACCGTATCGGGACATCCTATTAGTAAGCCGATCTGGACCGATTTATCAGATTGTGATATTATTGATCGATTTGGTCGGATATGTAGAAATCTTTCTCATTATCATAGTGGATCCTCCGAAAAACGGAGTTTGTATCGAATAAAGTATATACTTAGACTTTCGTGTGCTAGAACTTTAGCTCGTAAACATAAGAGTACGGTACGCTCTTTTTTGCGGAGATTAGGTTCGGTATTATTAGAAGAATTTTTTAAGAACAAGTTCTTTCTTTGATCTTCCCCAAACCAACCCCCCCTTTT????????????????????????????????????????????????????????????????????????????????????????????????????????????????????????????????????????????????????????????????????????????????????????????????????????
		</sequence>
		<sequence>
			<taxon idref="Aechmea_comata"/>
			?????????????????????????????????????????????????????????????????????????????????????????????????????????????????????????????????????????????????????????????????????????????????????????????????????????????????????????????????????????????????????????????????????????????????????????????????????????????????????????????????????????????????????????????????????????????????????????????????????????????????????????????????????????????????????????????????????????????????????????????????????????????????????????????????????????????????????????????????????????????????????????????????????????????????????????????????????????????????????????????????????????????????????????????????????????????????????????????????????????????????????????????????????????????????????????????????????????????????????????????????????????????????????????????????????????????????????????????????????????????????????????????????????????????????????????????????????????????????????????????????????????????????????????????????????????????????????????????????????????????????????????????????????????????????????????????????????????????????????????????????????????????????????????????????????????????????????????????????????????????????????????????????????????????????????????????????????????????????????????????????????????????????????????????????????????????????????????????????????????????????????????????????????????????????????????????????????????????????????????????????????????????????????????????????????????????????????????????????????????????????????????????????????????????????????????????????????????????????????????????????????????????????????????????????????????????????
		</sequence>
		<sequence>
			<taxon idref="Aechmea_contracta"/>
			????GCCAGTAGAAATGTAAATGGAAGAATTACAAGGATATTTAGAAAAAGATAGATCTCGGCAACAACACTTCCTATATCCGCTTCTTTTTCAGGAGTATATTTATGCGTTTGCTCATGATCATGGTTTAAATGATTCGATTTTTTACGAACCCGTGGAAATTATTGGTTATGACAAAAAATCTAGTTCAGTACTTGTGAAACGCTTAATTATTCGAATGTATCAACAGAATTATTTGATTAATTCGGTTAATTATTCTAACCAAAATCGATTCGTTGGGCACAACACTTATTTTTATTCTCATTTTTTTTCTCAGATGATATCAGAAGGTTTTGTGATCATTGTGGAAATTCCATTCTCGCTGCGATTAGTATCTTTTCCCGAAGAAAAAGAAATACCAAAATGTCAGAATTTACGATCTATTCATTCAATATTTTCCTTTTTAGAGGACAAATTATCACATTTAAATTATGTGTCAGATATACTAATACCCTATCCTATCCATTTGGAAATCTTGGTTCAAATCCTTCAATGCCGGATCCAAGATGTTCCATCTTTGCATTTATTGCGATTCTTTCTCCACGAATATCATAATTGGAATAGTCTCATTACTCCGAAGAAATCAATTTACGTTTTTTCAAAAGAAAATAAAAGACTATTTTGTTCCTATATAATTCTTATGTATCTGAATGTGAATTTGTATTCGTTTTTCTTCGTAAACAATCTTCTTATTTACGATTAACATCTTCTGGAACCTTTCTTGAGCGAATACAGTTCTATGGAAAAATAGAACATCTTGTAGTAGTGTACCGTAATTATTTTCAGTGGTTCTTCACGGATCCATATCAAGAAAAAGCAATTCTGGCTTCAAAGGGGACTCATCTTTTGATGAAGAAGTGGAAATGTTACCTTGTCAATCTCTGGCAATATTATTTTCATTTTTGGTCTCAACCACACAGGATTCATATAAACCAATTATCAAACTATTCCTTCTATTTTCTGGGTTATCTTTCAAGTGTACTAAGAAACCCTTTGGTGGTAAGGAATCAAATGTTGGAGAATTCATTTCTAATAGAAACTGGTATTAAGAAATTCGATACCATAGTCCCAGTTATTCCTCTCATTGGATCATTGTCTAAAGCTAAATTTTGTACCGTATCGGGACATCCTATTAGTAAGCCGATCTGGACCGATTTATCAGATTGTGATATTATTGATCGATTTGGTCGGATATGTAGAAATCTTTCTCATTATCATAGTGGATCCTCCGAAAAACGGAGTTTGTATCGAATAAAGTATATACTTAGACTTTCGTGTGCTAGAACTTTAGCTCGTAAACATAAGAGTACGGTACGCTCTTTTTTGCGGAGATTAGGTTCGGTATTATTAGAAGAATTTTTTAAGAACAAGTTCTTTCTTTGATCTTCCCCAAACCAACCCCTTTTTCTTTACATGGATCACGTCGAGAACATATTTGGTATTTGGATATTATCCGTATCAATAACCTGGTGAATCATTGATAATTGGTCATGAGACCCATTTAGAGAATAGATCTCTAAATATCAAGACAGAAAAAATTCCAAAATTTCGATTCTGAAATGCTCATGTAGTGGTTTAGTGGTTGAATCAACTGAGTAGTCAAAATTCG
		</sequence>
		<sequence>
			<taxon idref="Aechmea_correia-araujoi"/>
			????GCCAGTAGAAATGTAAATGGAAGAATTACAAGGATATTTAGAAAAAGATAGATCTCGGCAACAACACTTCCTATATCCGCTTCTTTTTCAGGAGTATATTTACGCGTTTGCTCATGATCATGGTTTAAATGATTCGATTTTTTACGAACCCGTGGAAATTATTGGTTATGACAAAAAATCTAGTTCAGTACTTGTGAAACGTTTAATTATTCGAATGTATCAACAGAATTATTTGATTAATTCGGTTAATTATTCTAACCAAAATCGATTCGTTGGGCACAACACTTATTTTTATTCTCATTTTTTTTCTCAGATGATATCAGAAGGTTTTGCGATCATTGTGGAAATTCCATTCTCGCTGCGATTAGTATCTTTTCCCGAAGAAAAAGAAATACCAAAATGTCAGAATTTACGATCTATTCATTCAATATTTTCCTTTTTAGAGGACAAATTATCACATTTAAATTATGTGTCAGATATACTAATACCCTATCCTATCCATTTGGAAATCTTGGTTCAAATCCTTCAATGCCGGATCCAAGATGTTCCATCTTTGCATTTATTGCGATTCTTTCTCCACGAATATCATAATTGGAATAGTCTCATTACTCCGAAGAAATCAATTTACGTTTTTTCAAAAGAAAATAAAAGACTATTTTGTTCCTATATAATTCTTATGTATCTGAATGCGAATTTATATTCGTTTTTCTTCGTAAACAATCTTCTTATTTACGATTAACATCTTCTGGAACCTTTCTTGAGCGAATACAGTTCTATGGAAAAATAGAACATCTTATAGTAGTGTACCGTAATTATTTTCAGTGGTTCTTCACGGATCCATATCAAGGAAAAGCAATTCTGGCTTCAAAAGGGACTCATCTTTTGATGAAGAAGTGGAAATGTTACCTTGTCAATCTCTGGCAATATTATTTTCATTTTTGGTCTCAACCACACAGGATTCATATAAACCAATTATCAAACTATTCCTTCTATTTTCTGGGTTATCTTTCAAGTGTACTAAGAAATCCTTTGGTGGTAAGGAATCAAATGTTGGAGAATTCTTTTCTAATAGAAACTGGTATTAAGAAATTCGATACCATAGTCCCAGTTATTCCTCTCATTGGATCATTGTCTAAAGCTAAATTTTGTACCGTATCGGGACATCCTATTAGTAAGCCGATCTGGACCGATTTATCAGATTGTGATATTATTGATCGATTTGGTCGGATATGTAGAAATCTTTCTCATTATCATAGTGGATCCTCCGAAAAACGGAGTTTGTATCGAATAAAGTATATACTTAGACTTTCGTGTGCTAGAACTTTAGCTCGTAAACATAAGAGTACGGTACGCTCTTTTTTGCGGAGATTAGGTTCGGTATTATTAGAAGAATTTTTTAAGAACAAGTTCTTTCTTTGATCTTCCCCAAACCAACCCCTTTTTCTTTACATGGATCACGTCGAGAACATATTTGGTATTTGGATATTATCCGTATCAATAACCTGGTGAATCATTGATAATTGGTCATGAGACCCATATAGAGAATAGGTCTCTAAATATCAAGACAGAAAAAATTCCAAAATTTCTATTCTGAAATGCTCATGTAGTGGTTTAGTGGTTGAATCAACTGAGTAGTCAAAATTCG
		</sequence>
		<sequence>
			<taxon idref="Aechmea_costantinii"/>
			TCCTGCCAGTAGAAATGTAAATGGAAGAATTACAAGGATATTTAGAAAAAGATAGATCTCGGCAACAACACTTCCTATATCCGCTTCTTTTTCAGGAGTATATTTACGCGTTTGCTCATGATCATGGTTTAAATGATTCGATTTTTTACGAACCCGTGGAAATTATTGGTTATGACAAAAAATCTAGTTCAGTACTTGTGAAACGTTTAATTATTCGAATGTATCAACAGAATTATTTGATTAATTCGGTTAATTATTCTAACCAAAATCGATTCGTTGGGCACAACACTTATTTTTATTCTCATTTTTTTTCTCAGATGATATCAGAAGGTTTTGCGATCATTGTGGAAATTCCATTCTCGCTGCGATTAGTATCTTTTCCCGAAGAAAAAGAAATACCAAAATGTCAGAATTTACGATCTATTCATTCAATATTTTCCTTTTTAGAGGACAAATTATCACATTTAAATTATGTGTCAGATATACTAATACCCTATCCTATCCATTTGGAAATCTTGGTTCAAATCCTTCAATGCCGGATCCAAGATGTTCCATCTTTGCATTTATTGCGATTCTTTCTCCACGAATATCATAATTGGGATAGTCTCATTACTCCGAAGAAATCAATTTACGTTTTTTCAAAAGAAAATAAAAGACTATTTTGTTCCTATATAATTCTTATGTATCTGAATGCGAATTTGTATTCGTTTTTCTTCGTAAACAATCTTCTTATTTACGATTAACATCTTCTGGAACCTTTCTTGAGCGAATACAGTTCTATGGAAAAATAGAACATCTTATAGTAGTGTACCATGATT???????????????????????????????????????????????????????????????????????????????????????????????????????????????????????????????????????????????????????????????????????????????????????????????????????????????????????????????????????????????????????????????????????????????????????????????????????????????????????????????????????????????????????????????????????????????????????????????????????????????????????????????????????????????????????????????????????????????????????????????????????????????????????????????????????????????????????????????????????????????????????????????????????????????????????????????????????????????????????????????????????????????????????????????????????????????????????????????????????????????????????????????????????????????????????????????????????????????????????????????????????????????????????????????
		</sequence>
		<sequence>
			<taxon idref="Aechmea_cucullata"/>
			?????????????????????????????????????????????????????????????????????????????????????????????????????????????????????????????????????????????????????????????????????????????????????????????????????????????????????????????????????????????????????????????????????????????????????????????????????????????????????????????????????????????????????????????????????????????????????????????????????????????????????????????????????????????????????????????????????????????????????????????????????????????????????????????????????????????????????????????????????????????????????????????????????????????????????????????????????????????????????????????????????????????????????????????????????????????????????????????????????????????????????????????????????????????????????????????????????????????????????????????????????????????????????????????????????????????????????????????????????????????????????????????????????????????????????????????????????????????????????????????????????????????????????????????????????????????????????????????????????????????????????????????????????????????????????????????????????????????????????????????????????????????????????????????????????????????????????????????????????????????????????????????????????????????????????????????????????????????????????????????????????????????????????????????????????????????????????????????????????????????????????????????????????????????????????????????????????????????????????????????????????????????????????????????????????????????????????????????????????????????????????????????????????????????????????????????????????????????????????????????????????????????????????????????????????????????????
		</sequence>
		<sequence>
			<taxon idref="Aechmea_cylindrata"/>
			?????????????????????????????????????????????????????????????????????????????????????????????????????????????????????????????????????????????????????????????????????????????????????????????????????????????????????????????????????????????????????????????????????????????????????????????????????????????????????????????????????????????????????????????????????????????????????????????????????????????????????????????????????????????????????????????????????????????????????????????????????????????????????????????????????????????????????????????????????????????????????????????????????????????????????????????????????????????????????????????????????????????????????????????????????????????????????????????????????????????????????????????????????????????????????????????????????????????????????????????????????????????????????????????????????????????????????????????????????????????????????????????????????????????????????????????????????????????????????????????????????????????????????????????????????????????????????????????????????????????????????????????????????????????????????????????????????????????????????????????????????????????????????????????????????????????????????????????????????????????????????????????????????????????????????????????????????????????????????????????????????????????????????????????????????????????????????????????????????????????????????????????????????????????????????????????????????????????????????????????????????????????????????????????????????????????????????????????????????????????????????????????????????????????????????????????????????????????????????????????????????????????????????????????????????????????????
		</sequence>
		<sequence>
			<taxon idref="Aechmea_dactylina"/>
			????GCCAGTAGAAATGTAAATGGAAGAATTACAAGGATATTTAGAAAAAGATAGATCTCGGCAACAACACTTCCTATATCCGCTTCTTTTTCAGGAGTATATTTACGCGTTTGCTCATGATCATGGTTTAAATGATTCTATTTTTTACGAACCCGTGGAAATTATTGGTTATGACAAAAAATCTAGTTCAGTACTTGTGAAACGTTTAATTATTCGAATGTATCAACAGAATTATTTGATTAATTCGGTTAATTATTCTAACCAAAATCGATTCGTTGGGCACAACACTTATTTTTATTCTCATTTTTTTTCTCAGATGATATCAGAAGGTTTTGCAATCATTGTGGAAATTCCATTCTCGCTGCGATTAGTATCTTTTCCCGAAGAAAAAGAAATACCAAAATGTCAGAATTTACGATCTATTCATTCAATATTTTCCTTTTTAGAGGACAAATTATCACATTTAAATTATGTGTCAGATATACTAATACCCTATCCTATCCATTTGGAAATCTTGGTTCAAATCCTTCAATGCCGGATCCAAGATGTTCCATCTTTGCATTTATTGCGATTCTTTCTCCACGAATATCATAATTGGAATAGTCTCATTACTCCGAAGAAATCAATTTACGTTTTTTCAAAAGAAAATAAAAGACTATTTTGTTCCTATATAATTCTTATGTATCTGAATGCGAATTTGTATTCGTTTTTCTTCGTAAACAATCTTCTTATTTACGATTAACATCTTCTGGAACCTTTCTTGAGCGAATACAGTTCTATGGAAAAATAGAACATCTTATAGTAGTGTACCGTAATTATTTTCAGTGGTTCTTCACGGATCCATATCAAGGAAAAGCAATTCTGGCTTCAAAAGGGACTCATCTTTTGATGAAGAAGTGGAAATGTTACCTTGTCAATCTCTGGCAATATTATTTTCATTTTTGGTCTCAACCACACAGGATTCATATAAACCAATTATCAAACTATTCCTTCTATTTTCTGGGTTATCTTTCAAGTGTACTAAGAAATCCTTTGGTGGTAAGGAATCAAATGTTGGAGAATTCATTTCTAATAGAAACTGGTATTAAGAAATTCGATACCATAGTCCCAGTTATTCCTCTCATTGGATCATTGTCTAAAGCTAAATTTTGTACCGTATCGGGACATCCTATTAGTAAGCCGATCTGGACCGATTTATCAGATTGTGATATTATTGATCGATTTGGTCGGATATGTAGAAATCTTTCTCATTATCATAGTGGATCCTCCGAAAAACGGAGTTTGTATCGAATAAAGTATATACTTAGACTTTCGTGTGCTAGAACTTTAGCTCGTAAACATAAGAGTACGGTACGCTCTTTTTTGCGGAGATTAGGTTCGGTATTATTAGAAGAATTTTTTAAGAACAAGTTCTTTCTTTGATCTTCCCCAAACCAACCCCTTTTTCTTTACATGGATCACGTCGAGAACATATTTGGTATTTGGATATTATCCGTATCAATAACCTGGTGAATCATTGATAATTGGTCATGAGACCCATATAGAGAATAGATCTCTAAATATCAAGACAGAAAAAATTCCAAAATCTCTATTCTGAAATGCTCATGTAGTGGTTTAGTGGTTGAATCAACTGAGTAGTCAAAATTCG
		</sequence>
		<sequence>
			<taxon idref="Aechmea_dealbata"/>
			????GCCAGTAGAAATTTAAATGGAAGAATTACAAGGATATTTAGAAAAAGATAGATCTCGGCAACAACACTTCCTATATCCGCTTCTTTTTCAGGAGTATATTTACGCGTTTGCTCATGATCATGGTTTAAATGATTCGATTTTTTACGAACCCGTGGAAATTATTGGTTATGACAAAAAATCTAGTTCAGTACTTGTGAAACGTTTAATTATTCGAATGTATCAACAGAATTATTTGATTAATTCGGTTAATTATTCTAACCAAAATCGATTCGTTGGGCACAACACTTATTTTTATTCTCATTTTTTTTCTCAGATGATATCAGAAGGTTTTGCGATCATTGTGGAAATTCCATTCTCGCTGCGATTAGTATCTTTTCCCGAAGAAAAAGAAATACCAAAATGTCAGAATTTACGATCTATTCATTCAATATTTTCCTTTTTAGAGGACAAATTATCACATTTAAATTATGTGTCAGATATACTAATACCCTATCCTATCCATTTGGAAATCTTGGTTCAAATCCTTCAATGCCGGATCCAAGATGTTCCATCTTTGCATTTATTGCGATTCTTTCTCCACGAATATCATAATTGGAATAGTCTCATTACTCCGAAGAAATCAATTTACGTTTTTTCAAAAGAAAATAAAAGACTATTTTGTTCCTATATAATTCTTATGTATCTGAATGTGAATTTGTATTCGTTTTTCTTCGTAAACAATCTTCTTATTTACGATTAACATCTTCTGGAACCTTTCTTGAGCGAATACAGTTCTATGGAAAAATAGAACATCTTATAGTAGTGTACCGTAATTATTTTCAGTGGTTCTTCACGGATCCATATCAAGGAAAAGCAATTCTGGCTTCAAAAGGGACTCATCTTTTGATGAAGAAGTGGAAATGTTACCTTGTCAATCTCTGGCAATATTATTTTCATTTTTGGTCTCAACCACACAGGATTCATATAAACCAATTATCGAACTATTCCTTCTATTTTCTGGGTTATCTTTCAAGTGTACTAAGAAATCCTTTGGTGGTAAGGAATCAAATGTTGGAGAATTCATTTCTAATAGAAACTGGTATTAAGAAATTCGATACCATAGTCCCAGTTATTCCTCTCATTGGATCATTGTCTAAAGCTAAATTTTGTACCGTATCGGGACATCCTATTAGTAAGCCGATCTGGACCGATTTATCAGATTGTGATATTATTGATCGATTTGGTCGGATATGTAGAAATCTTTCTCATTATCATAGTGGATCCTCCGAAAAACGGAGTTTGTATCGAATAAAGTATATACTTAGACTTTCGTGTGCTAGAACTTTAGCTCGTAAACATAAGAGTACGGTACGCTCTTTTTTGCGGAGATTGGGTTCGGTATTATTAGAAGAATTTTTTAAGAACAAGTTCTTTCTTTGATCTTCCCCAAACCAACCCCTTTTTCTTTACATGGAAAACGTCGAGAACATATTTGGTATTTGGATATTATCCGTATCAATAACCTGGTGAATCATTGATAATTGGTCATGAGACCCATATAGAGAATAGATCTCTAAATATCAAGACAGAAAAAATTCCAAAATTTCTATTCTGAAATGCTCATGTAGTGGTTTAGTGGTTGAATCAACTGAGTAGTCAAAATTCG
		</sequence>
		<sequence>
			<taxon idref="Aechmea_digitata"/>
			????????????????????ATGGAAGAATTACAAGGATATTTAGAAAAAGATAGATCTCGGCAACAACACTTCCTGTATCCGCTTCTTTTTCAGGAGTATATTTACGCGTTTGCTCATGATCATGGTTTAAATGATTCCATTTTTTACGAACCCGTGGAAATTATTGGTTATGACAAAAAATCTAGTTCAGTACTTGTGAAACGTTTAATTATTCGAATGTATCAACAGAATTATTTGATTAATTCGGTTAATTATTCTAACCAAAATCGATTCGTTGGGCACAACACTTATTTTTATTCTCATTTTTTTTCTCAGATGATATCAGAAGGTTTTGCGATCATTGTGGAAATTCCATTCTCGCTGCGATTAGTATCTTTTCCCGAAGAAAAAGAAATACCAAAATGTCAGAATTTACGATCTATTCATTCAATATTTTCCTTTTTAGAGGACAAATTATCACATTTAAATTATGTGTCAGATATACTAATACCCTATCCTATCCATTTGGAAATCTTGGTTCAAATCCTTCAATGCCGGATCCAAGATGTTCCATCTTTGCATTTATTGCGATTCTTTCTCCACGAATATCATAATTGGAATAGTCTCATTACTCCGAAGAAATCAATTTACGTTTTTTCAAAAGAAAATAAAAGACTATTTTGTTCCTATATAATTCTTATGTATCTGAATGCGAATTTGTATTCGTTTTTCTTCGTAAACAATCTTCTTATTTACGATTAACATCTTCTGGAACCTTTCTTGAGCGAATACAGTTCTATGGAAAAATAGAACATCTTATAGTAGTGTACCGTAATTATTTTCAGTGGTTCTTCACGGATCCATATCAAGGAAAAGCAATTCTGGCTTCAAAAGGGACTCATCTTTTGATGAAGAAGTGGAAATGTTACCTTGTCAATCTCTGGCAATATTATTTTCATTTTTGGTCTCAACCACACAGGATTCATATAAACCAATTATCAAACTATTCCTTCTATTTTCTGGGTTATCTTTCAAGTGTACTAAGAAATCCTTTGGTGGTAAGGAATCAAATGTTGGAGAATTCATTTCTAATAGAAACTGGTATTAAGAAATTCGATACCATAGTCCCAGTTATTCCTCTCATTGGATCATTGTCTAAAGCTAAATTTTGTACCGTATCGGGACATCCTATTAGTAAGCCGATCTGGACCGATTTATCAGATTGTGATATTATTGATCGATTTGGTCGGATATGTAGAAATCTTTCTCATTATCATAGTGGATCCTCCGAAAAACGGAGTTTGTATCGAATAAAGTATATACTTAGACTTTCGTGTGCTAGAACTTTAGCTCGTAAACATAAGAGTACGGTACGCTCTTTTTTGCGGAGATTAGGTTCGGTATTATTAGAAGAATTTTTTAAGAACAAGTTCTTTCTTTGATCTTCCCCAAACCAACCCCTTTTTCTTTACATGGATCACGTCGAGAACATATTTGGTATTTGGATATTATCCGTATCAATAACCTGGTGAATCATTGATAATTGGTCATGAGACCCATATAGAGAATAGATCTCTAAATATCAAGACAGAAAAAATTCCAAAATTTCTATTCTGAAATGCTCATGTAGTGGTTTAGTGGTTGAATCAACTGAGTAGTCAAAATTCG
		</sequence>
		<sequence>
			<taxon idref="Aechmea_discordiae"/>
			???????????????????????????????????????????????????????????????????????????????????????????????????????????????????????????????????????????????????????????????????????????????????????????????????????????????????????????????????????????????????????????????????????????????????????????????????????????????????????????????????????????????????????????????????????????????????????????????????????????????????????????????????????????????????????????????????????????????????????????????????????????????ATCCTATCCATTTGGAAATCTTGGTTCAAATCCTTCAATGCCGGATCCAAGATGTTCCATCTTTGCATTTATTGCGATTCTTTCTCCACGAATATCATAATTGGAATAGTCTCATTACTCCGAAGAAATCAATTTACGTTTTTTCAAAAGAAAATAAAAGACTATTTTGTTCCTATATAATTCTTATGTATCTGAATGCGAATTTGTATTCGTTTTTCTTCGTAAACAATCTTCTTATTTACGATTAACATCTTCTGGAACCTTTCTTGAGCGAATACAGTTCTATGGAAAAATAGAACATCTTATAGTAGTGTACCGTAATTATTTTCAGTGGTTCTTCACGGATCCATATCAAGGAAAAGCAATTCTGGCTTCAAAAGGGACTCATCTTTTGATGAAGAAGTGGAAATGTTACCTTGTCAATCTCTGGCAATATTATTTTCATTTTTGGTCTCAACCACACAGGATTCATATAAACCAATTATCAAACTATTCCTTCTATTTTCTGGGTTATCTTTCAAGTGTACTAAGAAATCCTTTGGTGGTAAGGAATCAAATGTTGGAGAATTCATTTCTAATAGAAACTGGTATTAAGAAATTCGATACCATAGTCCCAGTTATTCCTCTCATTGGATCATTGTCTAAAGCTAAATTTTGTACCGTATCGGGACATCCTATTAGTAAGCCGATCTGGACCGATTTATCAGATTGTGATATTATTGATCGATTTGGTCGGATATGTAGAAATCTTTCT????????????????????????????????????????????????????????????????????????????????????????????????????????????????????????????????????????????????????????????????????????????????????????????????????????????????????????????????????????????????????????????????????????????????????????????????????????????????????????????????????????????????????????????????????????????????????????????????????????????????
		</sequence>
		<sequence>
			<taxon idref="Aechmea_disjuncta"/>
			TCCTGCCAGTAGAAATGTAAATGGAAGAATTACAAGGATATTTAGAAAAAGATAGATCTCGGCAACAACACTTCCTATATCCGCTTCTTTTTCAGGAGTATATTTACGCGTTTGCTCATGATCATGGTTTAAATGATTCGATTTTTTACGAACCCGTGGAAATTATTGGTTATGACAAAAAATCTAGTTCAGTACTTGTGAAACGTTTAATTATTCGAATGTATCAACAGAATTATTTGATTAATTCGGTTAATTATTCTAACCAAAATCGATTCGTTGGGCACAACACTTATTTTTATTCTCATTTTTTTTCTCAGATGATATCAGAAGGTTT?GCGATCATTGTGGAAATTCCATTCTCGCTGCGATTAGTATCTTTTCCCGAAGAAAAAGAAATACCAAAATGTCAGAATTTACGATCTATTCATTCAATATTTTCCTTTTTAGAGGACAAATTATCACATTTAAATTATGTGTCAGATATACTAATACCCTATCCTATCCATTTGGAAATCTTGGTTCAAATCCTTCAATGCCGGATCCAAGATGTTCCATCTTTGCATTTATTGCGATTCTTTCTCCACGAATATCATAATTGGAATAGTCTCATTACTCCGAAGAAATCAATTTACGTTTTTTCAAAAGAAAATAAAAGACTATTTTGTTCCTATATAATTCTTATGTATCTGAATGCGAATTTATATTCGTTTTTCTTCGTAAACAATCTTCTTATTTACGATTAACATCTTCTGGAACCTTTCTTGAGCGAATACAGTTCTATGGAAAAATAGAACATCTTATAGTAGTGTACCGT???????????????????????????????????????????????????????????????????????????????????????????????????????????????????????????????????????????????????????????????????????????????????????????????????????????????????????????????????????????????????????????????????????????????????????????????????????????????????????????????????????????????????????????????????????????????????????????????????????????????????????????????????????????????????????????????????????????????????????????????????????????????????????????????????????????????????????????????????????????????????????????????????????????????????????????????????????????????????????????????????????????????????????????????????????????????????????????????????????????????????????????????????????????????????????????????????????????????????????????????????????????????????????????????????
		</sequence>
		<sequence>
			<taxon idref="Aechmea_distichantha"/>
			?????????????????????????????????????????????????????????????????????????????????????????????????????????????????????????????????????????????????????????????????????????????????????????????????????????????????????????????????????????????????????????????????????????????????????????????????????????????????????????????????????????????????????????????????????????????????????????????????????????????????????????????????????????????????????????????????????????????????????????????????????????TACCCTATCCTATCCATTTGGAAATCTTGGTTAAAATCCTTCAATGCCGGATCCAAGATGTTCCATCTTTGCATTTATTGCGATTCTTTCTCCACGAATATCATAATTGGAATAGTCTCATTACTCCGAAGAAATCAATTTACGTTTTTTCAAAAGAAAATAAAAGACTATTTTGTTCCTATATAATTCTTATGTATCTGAATGTGAATTTGTATTCGTTTTTCTTCGTAAACAATCTTCTTATTTACGATTAACATCTTCTGGAACCTTTCTTGAGCGAATACAGTTCTATGGAAAAATAGAACATCTTATAGTAGTGTACCGTAATTATTTTCAGTGGTTCTTCACGGATCCATATCAAGGAAAAGCAATTCTGGCTTCAAAAGGGACTCATCTTTTGATGAAGAAGTGGAAATGTTACCTTGTCAATCTCTGGCAATATTATTTTCATTTTTGGTCTCAACCACACAGGATTCATATAAACCAATTATCAAACTATTCCTTCTATTTTCTGGGTTATCTTTCAAGTGTACTAAGAAATCCTTTGGTGGTAAGGAATCAAATGTTGGAGAATTCATTTCTAATAGAAACTGGTATTAAGAAATTCGATACCATAGTCCCAGTTATTCCTCTCATTGGATCATTGTCTAAAGCTAAATTTTGTACCGTATCGGGACATCCTATTAGTAAGCCGATCTGGACCGATTTATCAGATTGTGATATTATTGATCGATTTGGTCGGATATGTAGAAATCTTTCTCATTATCAT???????????????????????????????????????????????????????????????????????????????????????????????????????????????????????????????????????????????????????????????????????????????????????????????????????????????????????????????????????????????????????????????????????????????????????????????????????????????????????????????????????????????????????????????????????????????????????????????????????
		</sequence>
		<sequence>
			<taxon idref="Aechmea_distichantha_var._glaziovii"/>
			????????????????????ATGGAAGAATTACAGGGATATTTAGAAAAAGATAGATCTCGGCAACAGCACTTCCTATATCCGCTTCTTTTTCAGGAGTATATTTACGCGTTTGCTCACGATCATGGTTTAAATGATTCGATTTTTTACGAACCCGTGGAAATTATTGGTTATGACAAAAAATCTAGTTCAGTACTTGTGAAACGTTTAATTATTCGAATGTATCAACAGAATTATTTGATTAATTCGGTTAATTATTCTAACCAAAATCGATTCGTTGGGCACAACACTTATTTTTATTCTCATTTTTTTTCTCAGATGATATCAGAAGGTTTTGCGATCATTGTGGAAATTCCATTCTCGCTGCGATTAGTATCTTTTCCCGAAGAAAAAGAAATACCAAAATGTCAGAATTTACGATCTATTCATTCAATATTTTCCTTTTTAGAGGACAAATTATCACATTTAAATTATGTGTCAGATATACTAATACCCTATCCTATCCATTTGGAAATCTTGGTTAAAATCCTTCAATGCCGGATCCAAGATGTTCCATCTTTGCATTTATTGCGATTCTTTCTCCACGAATATCATAATTGGAATAGTCTCATTACTCCGAAGAAATCAATTTACGTTTTTTCAAAAGAAAATAAAAGACTATTTTGTTCCTATATAATTCTTATGTATCTGAATGTGAATTTGTATTCGTTTTTCTTCGTAAACAATCTTCTTATTTACGATTAACATCTTCTGGAACCTTTCTTGAGCGAATACAGTTCTATGGAAAAATAGAACATCTTATAGTAGTGTACCGTAATTATTTTCAGTGGTTCTTCACGGATCCATATCAAGGAAAAGCAATTCTGGCTTCAAAAGGGACTCATCTTTTGATGAAGAAGTGGAAATGGTACCTTGTCAATCTCTGGCAATATTATTTTCATTTTTGGTCTCAACCACACAGGATTCATATAAACCAATTATCAAACTATTCCTTCTATTTTCTGGGTTATCTTTCAAGTGTACTAAGAAATCCTTTGGTGGTAAGGAATCAAATGTTGGAGAATTCATTTCTAATAGAAACTGGTATTAAGAAATTCGATACCATAGTCCCAGTTATTCCTCTCATTGGATCATTGTCTAAAGCTAAATTTTGTACCGTATCGGGACATCCTATTAGTAAGCCGATCTGGACCGATTTATCAGATTGTGATATTATTGATCGATTTGGTCGGATATGTAGAAATCTTTCTCATTATCATAGTGGATCCTCCGAAAAACGGAGTTTGTATCGAATAAAGTATATACTTAGACTTTCGTGTGCTAGAACTTTAGCTCGTAAACATAAGAGTACGGTACGCTCTTTTTTGCGGAGATTAGGTTCGGTATTATTAGAAGAATTTTTTAAGAACAAGTTCTTTCTTTGATCTTCCCCAAACCAACCCCTTTTTCTTTACATGGATCACGTCGAGAACATATTTGGTATTTGGATATTATCCGTATCAACAACCTGGTGAATCATTGATAATTGGTCATGAGACCCATATAGAGAATAGATCTCTAAATATCAAGACAGAAAAAATTCCAAAATTTCTATTCTGAAATGCTCATGTAGTGGTTTAGTGGTTGAATCAACTGAGTAGTCAAAATTTG
		</sequence>
		<sequence>
			<taxon idref="Aechmea_egleriana"/>
			?????????????????????????????????????????????????????????????????????????????????????????????????????????????????????????????????????????????????????????????????????????????????????????????????????????????????????????????????????????????????????????????????????????????????????????????????????????????????????????????????????????????????????????????????????????????????????????????????????????????????????????????????????????????????????????????????????????????????????????????????????????????????????????????????????????????????????????????????????????????????????????????????????????????????????????????????????????????????????????????????????????????????????????????????????????????????????????????????????????????????????????????????????????????????????????????????????????????????????????????????????????????????????????????????????????????????????????????????????????????????????????????????????????????????????????????????????????????????????????????????????????????????????????????????????????????????????????????????????????????????????????????????????????????????????????????????????????????????????????????????????????????????????????????????????????????????????????????????????????????????????????????????????????????????????????????????????????????????????????????????????????????????????????????????????????????????????????????????????????????????????????????????????????????????????????????????????????????????????????????????????????????????????????????????????????????????????????????????????????????????????????????????????????????????????????????????????????????????????????????????????????????????????????????????????????????????
		</sequence>
		<sequence>
			<taxon idref="Aechmea_eurycorymbus"/>
			???????????????????????????????????????????????????????????????????????????????????????????????????????????????????????????????????????????????????????????????????????????????????????????????????????????????????????????????????????????????????????????????????????????????????????????????????????????????????????????????????????????????????????????????????????????????????????????????????????????????????????????????????????????????????????????????????????????????????????????????????????????????ATCCTATCCATTTGGAAATCTTGGTTCAAATCCTTCAATGCCGGATCCAAGATGTTCCATCTTTGCATTTATTGCGATTCTTTCTCCACGAATATCATAATTGGAATAGTCTCATTACTCCGAAGAAATCAATTTACGTTTTTTCAAAAGAAAATAAAAGACTATTTTGTTCCTATATAATTCTTATGTATCTGAATGCGAATTTGTATTCGTTTTTCTTCGTAAACAATCTTCTTATTTACGATTAACATCTTCTGGAACCTTTCTTGAGCGAATACAGTTCTATGGAAAAATAGAACATCTTATAGTAGTGTACCGTAATTATTTTCAGTGGTTCTTCACGGATCCATATCAAGGAAAAGCAATTCTGGCTTCAAAAGGGACTCATCTTTTGATGAAGAAGTGGAAATGTTACCTTGTCAATCTCTGGCAATATTATTTTCATTTTTGGTCTCAACCACACAGGATTCATATAAACCAATTATCAAACTATTCCTTCTATTTTCTGGGTTATCTTTCAAGTGTACTAAGAAATCCTTTGGTGGTAAGGAATCAAATGTTGGAGAATTCATTTCTAATAGAAACTGGTATTAAGAAATTCGATACCATAGTCCCAGTTATTCCTCTCATTGGATCATTGTCTAAAGCTAAATTTTGTACCGTATCGGGACATCCTATTAGTAAGCCGATCTGGACCGATTTATCAGATTGTGATATTATTGATCGATTTGGTCGGATATGTAGAAATCTTTCT????????????????????????????????????????????????????????????????????????????????????????????????????????????????????????????????????????????????????????????????????????????????????????????????????????????????????????????????????????????????????????????????????????????????????????????????????????????????????????????????????????????????????????????????????????????????????????????????????????????????
		</sequence>
		<sequence>
			<taxon idref="Aechmea_farinosa"/>
			????????????????????ATGGAAGAATTACAAGGATATTTAGAAAAAGATAGATCTCGGCAACAACACTTCCTATATCCGCTTCTTTTTCAGGAGTATATTTACGCGTTTGCTCATGATCATGGTTTAAATGATTCGATTTTTTACGAACCCGTGGAAATTATTGGTTATGACAAAAAATCTAGTTCAGTACTTGTGAAACGTTTAATTATTCGAATGTATCAACAGAATTATTTGATTAATTCGGTTAATTATTCTAACCAAAATCGATTCGTTGGGCACAACACTTATTTTTATTCTCATTTTTTTTCTCAGATGATATCAGAAGGTTTTGCGATCATTGTGGAAATTCCATTCTCGCTGCGATTAGTATCTTTTCCCGAAGAAAAAGAAATACCAAAATGTCAGAATTTACGATCTATTCATTCAATATTTTCCTTTTTAGAGGACAAATTATCACATTTAAATTATGTGTCAGATATACTAATACCCTATCCTATCCATTTGGAAATCTTGGTTCAAATCCTTCAATGCCGGATCCAAGATGTTCCATCTTTGCATTTATTGCGATTCTTTCTCCACGAATATCATAATTGGAATAGTCTCATTACTCCGAAGAAATCAATTTACGTTTTTTCAAAAGAAAATAAAAGACTATTTTGTTCCTATATAATTCTTATGTATCTGAATGCGAATTTGTATTCGTTTTTCTTCGTAAACAATCTTCTTATTTACGATTAACATCTTCTGGAACCTTTCTTGAGCGAATACAGTTCTATGGAAAAATAGAACATCTTATAGTAGTGTACCATAATTATTTTCAGTGGTTCTTCACGGATCCATATCAAGGAAAAGCAATTCTGGCTTCAAAAGGGACTCATCTTTTGATGAAGAAGTGGAAATGTTACCTTGTCAATCTCTGGCAATATTATTTTCATTTTTGGTCTCAACCACACAGGATTCATATAAACCAATTATCAAACTATTCCTTCTATTTTCTGGGTTATCTTTCAAGTGTACTAAGAAATCCTTTGGTGGTAAGGAATCAAATGTTGGAGAATTCATTTCTAATAGAAACTGGTATTAAGAAATTCGATACCAGAGTCCCAGTTATTCCTCTCATTGGATCATTGTCTAAAGCTAAATTTTGTACCGTATCGGGACATCCTATTAGTAAGCCGATCTGGACCGATTTATCAGATTGTGATATTATTGATCGATTTGGTCGGATATGTAGAAATCTTTCTCATTATCATAGTGGATCCTCCGAAAAACGGAGTTTGTATCGAATAAAGTATATACTTAGACTTTCGTGTGCTAGAACTTTAGCTCGTAAACATAAGAGTACGGTACGCTCTTTTTTGCGGAGATTAGGTTCGGTATTATTAGAAGAATTTTTTAAGAACAAGTTCTTTCTTTGATCTTCCCCAAACCAACCCCCTTTTCTTTACATGGATCACGTCGAGAACATATTTGGTATTTGGATATTATCCGTATCAATAACCTGGTGAATCATTGATAATTGGTCATGAGACCCATATAGAGAATAGATCTCTAAATATCAAGACAGAAAAAATTCCAAAATTTCTATTCTGAAATGCTCATGTAGTGGTTTAGTGGTTGAATCAACTGAGTAGTCAAAATTCG
		</sequence>
		<sequence>
			<taxon idref="Aechmea_fasciata"/>
			????????????????????ATGGAAGAATTACAAGGATATTTAGAAAAAGATAGATCTCGGCAACAACACTTCCTATATCCGCTTCTTTTTCAGGAGTATATTTACGCGTTTGCTCATGATCATGGTTTAAATGATTCGATTTTTTACGAACCCGTGGAAATTATTGGTTATGACAAAAAATCTAGTTCAGTACTTGTGAAACGTTTAATTATTCGAATGTATCAACAGAATTATTTGATTAATTCGGTTAATTATTCTAACCAAAATCGATTCGTTGGGCACAACACTTATTTTTATTCTCATTTTTTTTCTCAGATGATATCAGAAGGTTTTGCGATCATTGTGGAAATTCCATTCTCGCTGCGATTAGTATCTTTTCCCGAAGAAAAAGAAATACCAAAATGTCAGAATTTACGATCTATTCATTCAATATTTTCCTTTTTAGAGGACAAATTATCACATTTAAATTATGTGTCAGATATACTAATACCCTATCCTATCCATTTGGAAATCTTGGTTCAAATCCTTCAATGCCGGATCCAAGATGTTCCATCTTTGCATTTATTGCGATTCTTTCTCCACGAATATCATAATTGGAATAGTCTCATTACTCCGAAGAAATCAATTTACGTTTTTTCAAAAGAAAATAAAAGACTATTTTGTTCCTATATAATTCTTATGTATCTGAATGTGAATTTGTATTCGTTTTTCTTCGTAAACAATCTTCTTATTTACGATTAACATCTTCTGGAACCTTTCTTGAGCGAATACAGTTCTATGGAAAAATAGAACATCTTATAGTAGTGTACCGTAATTATTTTCAGTGGTTCTTCACGGATCCATATCAAGGAAAAGCAATTCTGGCTTCAAAAGGGACTCATCTTTTGATGAAGAAGTGGAAATGTTACCTTGTCAATCTCTGGCAATATTATTTTCATTTTTGGTCTCAACCACACAGGATTCATATAAACCAATTATCGAACTATTCCTTCTATTTTCTGGGTTATCTTTCAAGTGTACTAAGAAATCCTTTGGTGGTAAGGAATCAAATGTTGGAGAATTCATTTCTAATAGAAACTGGTATTAAGAAATTCGATACCATAGTCCCAGTTATTCCTCTCATTGGATCATTGTCTAAAGCTAAATTTTGTACCGTATCGGGACATCCTATTAGTAAGCCGATCTGGACCGATTTATCAGATTGTGATATTATTGATCGATTTGGTCGGATATGTAGAAATCTTTCTCATTATCATAGTGGATCCTCCGAAAAACGGAGTTTGTATCGAATAAAGTATATACTTAGACTTTCGTGTGCTAGAACTTTAGCTCGTAAACATAAGAGTACGGTACGCTCTTTTTTGCGGAGATTGGGTTCGGTATTATTAGAAGAATTTTTTAAGAACAAGTTCTTTCTTTGATCTTCCCCAAACCAACCCCTTTTTCTTTACATGGAAAACGTCGAGAACATATTTGGTATTTGGATATTATCCGTATCAATAACCTGGTGAATCATTGATAATTGGTCATGAGACCCATATAGAGAATAGATCTCTAAATATCAAGACAGAAAAAATTCCAAAATTTCTATTCTGAAATGCTCATGTAGTGGTTTAGTGGTTGAATCAACTGAGTAGTCAAAATTCG
		</sequence>
		<sequence>
			<taxon idref="Aechmea_filicaulis"/>
			????????????????????ATGGAAGAATTACAAGGATATTTAGAAAAAGATAGATCTCGGCAACAACACTTCCTATATCCGCTTCTTTTTCAGGAGTATATTTACGCGTTTGCTCATGATCATGGTTTAAATGATTCGATTTTTTACGAACCCGTGGAAATTATTGGTTATGACAAAAAATCTAGTTCAGTACTTGTGAAACGTTTAATTATTCGAATGTATCAACAGAATTATTTGATTAATTCGGTTAATTATTCTAACCAAAATCGATTCGTTGGGCACAACACTTATTTTTATTCTCATTTTTTTTCTCAGATGATATCAGAAGGTTTTGCGATCATTGTGGAAATTCCATTCTCGCTGCGATTAGTATCTTTTCCCGAAGAAAAAGAAATACCAAAATGTCAGAATTTACGATCTATTCATTCAATATTTTCCTTTTTAGAGGACAAATTATCACATTTAAATTATGTGTCAGATATACTAATACCCTATCCTATCCATTTGGAAATCTTGGTTCAAATCCTTCAATGCCGGATCCAAGATGTTCCATCTTTGCATTTATTGCGATTCTTTCTCCACGAATATCATAATTGGAATAGTCTCATTACTCCGAAGAAATCAATTTACGTTTTTTCAAAAGAAAATAAAAGACTATTTTGTTCCTATATAATTCTTATGTATCTGAATGCGAATTTGTATTCGTTTTTCTTCGTAAACAATCTTCTTATTTACGATTAACATCTTCTGGAACCTTTCTTGAGCGAATACAGTTCTATGGAAAAATAGAACATCTTATAGTAGTGTACCGTAATTATTTTCAGTGGTTCTTCACGGATCCATATCAAGGAAAAGCAATTCTGGCTTCAAAAGGGACTCATCTTTTGATGAAGAAGTGGAAATGTTACCTTGTCAATCTCTGGCAATATTATTTCCATTTTTGGTCTCAACCACACAGGATTCATATAAACCAATTATCAAACTATTCCTTCTATTTTCTGGGTTATCTTTCAAGTGTACTAAGAAATCCTTTGGTGGTAAGGAATCAAATGTTGGAGAATTCATTTCTAATAGAAACTGGTATTAAGAAATTCGATACCGTAGTCCCAGTTATTCCTCTCATTGGATCATTGTCTAAAGCTAAATTTTGTACCGTATCGGGACATCCTATTAGTAAGCCGATCTGGACCGATTTATCAGATTGTGATATTATTGATCGATTTGGTCGGATATGTAGAAATCTTTCTCATTATCATAGTGGATCCTCCGAAAAACGGAGTTTGTATCGAATAAAGTATATACTTAGACTTTCGTGTGCTAGAACTTTAGCTCGTAAACATAAGAGTACGATACGCTCTTTTTTGCGGAGATTAGGTTCGGTATTATTAGAAGAATTTTTTAAGAACAAGTTCTTTCTTTGATCTTCCCCAAACCAACCCCTTTTTCTTTACATGGATCACGTCGAGAACATATTTGGTATTTGGATATTATCCGTATCAATAACCTGGTGAATCATTGATAATTGGTCATGAGACCCATATAGAGAATAGATCTCTAAATATCAAGACAGAAAAAATTCCAAAATTTCTATTCTGAAATGCTCATGTAGTGGTTTAGTGGTTGAATCAACTGAGTAGTCAAAATTCG
		</sequence>
		<sequence>
			<taxon idref="Aechmea_flavorosea"/>
			?????????????????????????????????????????????????????????????????????????????????????????????????????????????????????????????????????????????????????????????????????????????????????????????????????????????????????????????????????????????????????????????????????????????????????????????????????????????????????????????????????????????????????????????????????????????????????????????????????????????????????????????????????????????????????????????????????????????????????????????????????????????????????????????????????????????????????????????????????????????????????????????????????????????????????????????????????????????????????????????????????????????????????????????????????????????????????????????????????????????????????????????????????????????????????????????????????????????????????????????????????????????????????????????????????????????????????????????????????????????????????????????????????????????????????????????????????????????????????????????????????????????????????????????????????????????????????????????????????????????????????????????????????????????????????????????????????????????????????????????????????????????????????????????????????????????????????????????????????????????????????????????????????????????????????????????????????????????????????????????????????????????????????????????????????????????????????????????????????????????????????????????????????????????????????????????????????????????????????????????????????????????????????????????????????????????????????????????????????????????????????????????????????????????????????????????????????????????????????????????????????????????????????????????????????????????????
		</sequence>
		<sequence>
			<taxon idref="Aechmea_floribunda"/>
			TCCTGCCAGTAGAAATGTAAATGGAAGAATTACAAGGATATTTAGAAAAAGATAGATCTCGGCAACAACACTTCCTATATCCGCTTCTTTTTCAGGAGTATATTTACGCGTTTGCTCATGATCATGGTTTAAATGATTCGATTTTTTACGAACCCGTGGAAATTATTGGTTATGACAAAAAATCTAGTTCAGTACTTGTGAAACGTTTAATTATTCGAATGTATCAACAGAATTATTTGATTAATTCGGTTAATTATTCTAACCAAAATCGATTCGTTGGGCACAACACTTATTTTTATTCTCATTTT?TTTCTCAGATGATATCAGAAGGT?TTGCGATCATTGTGGAAATTCCATTCTCGCTGCGATTAGTATCTTTTCCCGAAGAAAAAGAAATACCAAAATGTCAGAATTTACGATCTATTCATTCAATATTTTCCTTTTTAGAGGACAAATTATCACATTTAAATTATGTGTCAGATATACTAATACCCTATCCTATCCATTTGGAAATCTTGGTTCAAATCCTTCAATGCCGGATCCAAGATGTTCCATCTTTGCATTTATTGCGATTCTTTCTCCACGAATATCATAATTGGAATAGTCTCATTACTCCGAAGAAATCAATTTACGTTTTTTCAAAAGAAAATAAAAGACTATTTTGTTCCTATATAATTCTTATGTATCTGAATGCGAATTTGTATTCGTTTTTCTTCGTAAACAATCTTCTTATTTACGATTAACATCTTCTGGAACCTTTCTTGAGCGAATACAGTTCTATGGAAAAATAGAACATCTTATAGTAGTGTACCGTAATT???????????????????????????????????????????????????????????????????????????????????????????????????????????????????????????????????????????????????????????????????????????????????????????????????????????????????????????????????????????????????????????????????????????????????????????????????????????????????????????????????????????????????????????????????????????????????????????????????????????????????????????????????????????????????????????????????????????????????????????????????????????????????????????????????????????????????????????????????????????????????????????????????????????????????????????????????????????????????????????????????????????????????????????????????????????????????????????????????????????????????????????????????????????????????????????????????????????????????????????????????????????????????????????????
		</sequence>
		<sequence>
			<taxon idref="Aechmea_fosteriana"/>
			TCCTGCCAGTAGAAATGTAAATGGAAGAATTACAAGGATATTTAGAAAAAGATAGATCTCGGCAACAACACTTCCTATATCCGCTTCTTTTTCAGGAGTATATTTACGCGTTTGCTCATGATCATGGTTTAAATGATTCGATTTTTTACGAACCCGTGGAAATTATTGGTTATGACAAAAAATCTAGTTCAGTACTTGTGAAACGTTTAATTATTCGAATGTATCAACAGAATTATTTGATTAATTCGGTTAATTATTCTAACCAAAATCGATTCGTTGGGCACAACACTTATTTTTATTCTCATTTTTTTTCTCAGATGATATCAGAAGGTTTTGCGATCATTGTGGAAATTCCATTCTCGCTGCGATTAGTATCTT??CCCGAAGAAAAAGAAATACCAAAATGTCA?AATTTACGATCTATTCATTCAATATTTTCCTTTTTAGAGGACAAATTATCACATTTAAATTATGTGTCAGATATACTAATACCCTATCCTATCCATTTGGAAATCTTGGTTCAAATCCTTCAATGCCGGATCCAAGATGTTCCATCTTTGCATTTATTGCGATTCTTTCTCCACGAATATCATAATTGGAATAGTCTCATTACTCCGAAGAAATCAATTTACGTTTTTTCAAAAGAAAATAAAAGACTATTTTGTTCCTATATAATTCTTATGTATCTGAATGCGAATTTATATTCGTTTTTCTTCGTAAAC?ATCTTCTTATTTACGATT?ACATCTTCTGGAACCTTTCTTGAGCGAATACAGTT????????????????????????????????????????????????????????????????????????????????????????????????????????????????????????????????????????????????????????????????????????????????????????????????????????????????????????????????????????????????????????????????????????????????????????????????????????????????????????????????????????????????????????????????????????????????????????????????????????????????????????????????????????????????????????????????????????????????????????????????????????????????????????????????????????????????????????????????????????????????????????????????????????????????????????????????????????????????????????????????????????????????????????????????????????????????????????????????????????????????????????????????????????????????????????????????????????????????????????????????????????????????????????????????????????????????????????????????????????
		</sequence>
		<sequence>
			<taxon idref="Aechmea_fulgens"/>
			????????????????????ATGGAAGAATTACAAGGATATTTAGAAAAAGATAGATCTCGGCAACAACACTTCCTATATCCGCTTCTTTTTCAGGAGTATATTTACGCGTTTGCTCATGATCATGGTTTAAATGATTCGATTTTTTACGAACCCGTGGAAATTATTGGTTATGACAAAAAATCTAGTTCAGTACTTGTGAAACGTTTAATTATTCGAATGTATCAACAGAATTATTTGATTAATTCGGTTAATTATTCTAACCAAAATCGATTCGTTGGGCACAACACTTATTTTTATTCTCATTTTTTTTCTCAGATGATATCAGAAGGTTTTGCGATCATTGTGGAAATTCCATTCTCGCTGCGATTAGTATCTTTTCCCGAAGAAAAAGAAATACCAAAATGTCAGAATTTACGATCTATTCATTCAATATTTTCCTTTTTAGAGGACAAATTGTCACATTTAAATTATGTGTCAGATATACTAATACCCTATCCTATCCATTTGGAAATCTTGGTTCAAATCCTTCAATGCCGGATCCAAGATGTTCCATCTTTGCATTTATTGCGATTCTTTCTCCACGAATATCATAATTGGAATAGTCTCATTACTCCGAAGAAATCAATTTACGTTTTTTCAAAAGAAAATAAAAGACTATTTTGTTCCTATATAATTCTTATGTATCTGAATGCGAATTTTTATTCGTTTTTCTTCGTAAACAATCTTCTTATTTACGATTAACATCTTCTGGAACCTTTCTTGAGCGAATACAGTTCTATGGAAAAATAGAACATCTTATAGTAGTGTACCGTAATTATTTTCAGTGGTTCTTCACGGATCCATATCAAGGAAAAGCAATTCTGGCTTCAAAAGGGACTCATCTTTTGATGAAGAAGTGGAAATGTTACCTTGTCAATCTCTGGCAATATTATTTTCATTTTTGGTCTCAACCACACAGGATTCATATAAACCAATTATCAAACTATTCCTTCTATTTTCTGGGTTATCTTTCAAGTGTACTAAGAAATCCTTTGGTGGTAAGGAATCAAATGTTGGAGAATTCATTTCTAATAGAAACTGGTATTAAGAAATTCGATACCATAGTCCCAGTTATTCCTCTCATTGGATCATTGTCTAAAGCTAAATTTTGTACCGTATCGGGACATCCTATTAGTAAGCCGATCTGGACCGATTTATCAGATTGTGATATTATTGATCGATTTGGTCGGATATGTAGAAATCTTTCTCATTATCATAGTGGATCCTCCGAAAAACGGAGTTTGTATCGAATAAAGTATATACTTAGACTTTCGTGTGCTAGAACTTTAGCTCGTAAACATAAGAGTACGGTACGCTCTTTTTTGCGGAGATTAGGTTCGGTATTATTAGAAGAATTTTTTAAGAACAAGTTCTTTCTTTGATCTTCCCCAAACCAACCCCTTTTTCTTTACATGGATCACGTCGAGAACATATTTGGTATTTGGATATTATCCGTATCAATAACCTGGTGAATCATTGATAATTGGTCATGAGACCCATATAGAGAATAGATCTCTAAATATCAAGACAGAAAAAATTCCAAAATTTCTATTCTGAAATGCTCATGTAGTGGTTTAGTGGTTGAATCAACTGAGTAGTCAAAATTCG
		</sequence>
		<sequence>
			<taxon idref="Aechmea_fulgens_var._discolor"/>
			?????????????????????????????????????????????????????????????????????????????????????????????????????????????????????????????????????????????????????????????????????????????????????????????????????????????????????????????????????????????????????????????????????????????????????????????????????????????????????????????????????????????????????????????????????????????????????????????????????????????????????????????????????????????????????????????????????????????????????????????????????????????????????????????????????????????????????????????????????????????????????????????????????????????????????????????????????????????????????????????????????????????????????????????????????????????????????????????????????????????????????????????????????????????????????????????????????????????????????????????????????????????????????????????????????????????????????????????????????????????????????????????????????????????????????????????????????????????????????????????????????????????????????????????????????????????????????????????????????????????????????????????????????????????????????????????????????????????????????????????????????????????????????????????????????????????????????????????????????????????????????????????????????????????????????????????????????????????????????????????????????????????????????????????????????????????????????????????????????????????????????????????????????????????????????????????????????????????????????????????????????????????????????????????????????????????????????????????????????????????????????????????????????????????????????????????????????????????????????????????????????????????????????????????????????????????????
		</sequence>
		<sequence>
			<taxon idref="Aechmea_gamosepala"/>
			TCCTGCCAGTAGAAATGTAAATGGAAGAATTACAAGGATATTTAGAAAAAGATAGATCTCGGCAACAACACTTCCTATATCCGCTTCTTTTTCAGGAGTATATTTACGCGTTTGCTCATGATCATGGTTTAAATGATTCGATTTTTTACGAACCCGTGGAAATTATTGGTTATGACAAAAAATCTAGTTCAGTACTTGTGAAACGTTTAATTATTCGAATGTATCAACAGAATTATTTGATTAATTCGGTTAATTATTCTAACCAAAATCGATTCGTTGGGCACAACACTTTTTTTTATTCTCATTTTTTTTCTCAGATGATATCAGAAGGTTTTGCGATCATTGTGGAAATTCCATTCTCGCTGCGATTAATATCTTTTCCCGAAGAAAAAGAAATACCAAAATGTCAGAATTTACGATCTATTCATTCAATATTTTCCTTTTTAGAGGACAAATTATCACATTTAAATTATGTGTCAGATATACTAATACCTTATCCTATCCATTTGGAAATCTTGGTTCAAATCCTTCAATGCCGGATCCAAGATGTTCCATCTTTGCATTTATTGCGATTCTTTCTCCACGAATATCATAATAGGAATAGTCTCATTACTCCGAAGAAATCAATTTACGTTTTTTCAAAAGAAAATAAAAGACTATTTTGTTCCTATATAATTCTTATGTATCTGAATGTGAATTTGTATTCGTTTTTCTTCGTAAACAATCTTCTTATTTACGATTAACATCTTCTGGAACCTTTCTTGAGCGAATACAGTTCTATGGAAAAATAGAACATCTTATAGTAGTG?????????????????????????????????????????????????????????????????????????????????????????????????????????????????????????????????????????????????????????????????????????????????????????????????????????????????????????????????????????????????????????????????????????????????????????????????????????????????????????????????????????????????????????????????????????????????????????????????????????????????????????????????????????????????????????????????????????????????????????????????????????????????????????????????????????????????????????????????????????????????????????????????????????????????????????????????????????????????????????????????????????????????????????????????????????????????????????????????????????????????????????????????????????????????????????????????????????????????????????????????????????????????????????????????????????
		</sequence>
		<sequence>
			<taxon idref="Aechmea_gracilis"/>
			????????????????????ATGGAAGAATTACAAGGATATTTAGAAAAAGATAGATCTCGGCAACAACACTTCCTATATCCGCTTCTTTTTCAGGAGTATATTTACGCGTTTGCTCATGATCATGGTTTAAATGATTCGATTTTTTACGAACCCGTGGAAATTATTGGTTATGACAAAAAATCTAGTTCAGTACTTGTGAAACGTTTAATTATTCGAATGTATCAACAGAATTATTTGATTAATTCGGTTAATTATTCTAACCAAAATCGATTCGTTGGGCACAACACTTTTTTTTATTCTCATTTTTTTTCTCAGATGATATCAGAAGGTTTTGCGATCATTGTGGAAATTCCATTCTCGCTGCGATTAGTATCTTTTCCCGAAGAAAAAGAAATACCAAAATGTCAGAATTTACGATCTATTCATTCAATATTTTCCTTTTTAGAGGACAAATTATCACATTTAAATTATGTGTCAGATATACTAATACCTTATCCTATCCATTTGGAAATCTTGGTTCAAATCCTTCAATGCCGGATCCAAGATGTTCCATCTTTGCATTTATTGCGATTCTTTCTCCACGAATATCATAATAGGAATAGTCTCATTACTCCGAAGAAATCAATTTACGTTTTTTCAAAAGAAAATAAAAGACTATTTTGTTCCTATATAATTCTTATGTATCTGAATGTGAATTTGTATTCGTTTTTCTTCGTAAACAATCTTCTTATTTACGATTAACATCTTCTGGAACCTTTCTTGAGCGAATACAGTTCTATGGAAAAATAGAACATCTTATAGTAGTGTACCGTAATTATTTTCAGTGGTTCTTCACGGATCCATATCAAGGAAAAGCAATTCTGGCTTCAAAAGGGACTCATCTTTTGATGAAGAAGTGGAAATGTTACCTTGTCAATCTCTGGCAATATTATTTTCATTTTTGGTCTCAACCACACAGGATTCATATAAACCAATTATCAAACTATTCCTTCTATTTTCTGGGTTATCTTTCAAGTGTACTAAGAAATCCTTTGGTGGTAAGGAATCAAATGTTGGAGAATTCATTTCTAATAGAAACTGGTATTAAGAAATTCGATACCATAGTCCCAGTTATTCCTCTCATTGGATCATTGTCTAAAGCTAAATTTTGTACCGTATCGGGACATCCTATTAGTAAGCCGATCTGGACCGATTTATCAGATTGCGATATTATTGATCGATTTGGTCGGATATGTAGAAATCTTTCTCATTATCATAGTGGATCCTCCGAAAAACGGAGTTTGTATCGAATAAAGTATATACTTAGACTTTCGTGTGCTAGAACTTTAGCTCGTAAACATAAGAGTACGGTACGCTCTTTTTTGCGGAGATTAGGTTCGGTATTATTAGAAGAATTTTTTAAGAACAAGTTCTTTCTTTGATCTTCCCCAAACCAACCCCTTTTTCTTTACATGGATCACGTCGAGAACATATTTGGTATTTGGATATTATCCGTATCAATAACCTGGTGAATCATTGATAATTGGTCATGAGACCCATATAGAGAATAGATCTCTAAATATCAAGACAGAAAAAATTCCCAAATTTCTATTCTGAAATGCTCATGTAGTGGTTTAGTGGTTGAATCAACTGAGTAGTCAAAATTTG
		</sequence>
		<sequence>
			<taxon idref="Aechmea_guainumbiorum"/>
			????????????????????ATGGAAGAATTACAAGGATATTTAGAAAAAGATAGATCTCGGCAACAACACTTCCTATATCCGCTTCTTTTTCAGGAGTATATTTACGCGTTTGCTCATGATCATGGTTTAAATGATTCGATTTTTTACGAACCCGTGGAAATTATTGGTTATGACAAAAAATCTAGTTCAGTACTTGTGAAACGTTTAATTATTCGAATGTATCAACAGAATTATTTGATTAATTCGGTTAATTATTCTAACCAAAATCGATTCGTTGGGCACAACACTTATTTTTATTCTCATTTTTTTTCTCAGATGATATCAGAAGGTTTTGCGATCATTGTGGAAATTCCATTCTCGCTGCGATTAGTATCTTTTCCCGAAGAAAAAGAAATACCAAAATGTCAGAATTTACGATCTATTCATTCAATATTTTCCTTTTTAGAGGACAAATTATCACATTTAAATTATGTGTCAGATATACTAATACCCTATCCTATCCATTTGGAAATCTTGGTTCAAATCCTTCAATGCCGGATCCAAGATGTTCCATCTTTGCATTTATTGCGATTCTTTCTCCACGAATATCATAATTGGAATAGTCTCATTACTCCGAAGAAATCAATTTACGTTTTTTCAAAAGAAAATAAAAGACTATTTTGTTCCTATATAATTCTTATGTATCTGAATGCGAATTTGTATTCGTTTTTCTTCGTAAACAATCTTCTTATTTACGATTAACATCTTCTGGAACCTTTCTTGAGCGAATACAGTTCTATGGAAAAATAGAACATCTTATAGTAGTGTACCGTAATTATTTTCAGTGGTTCTTCACGGATCCATATCAAGGAAAAGCAATTCTGGCTTCAAAAGGGACTCATCTTTTGATGAAGAAGTGGAAATGTTACCTTGTCAATCTCTGGCAATATTATTTTCATTTTTGGTCTCAACCACACAGGATTCATATAAACCAATTATCAAACTATTCCTTCTATTTTCTGGGTTATCTTTCAAGTGTACTAAGAAATCCTTTGGTGGTAAGGAATCAAATGTTGGAGAATTCATTTCTAATAGAAACTGGTATTAAGAAATTCGATACCATAGTCCCAGTTATTCCTCTCATTGGATCATTGTCTAAAGCTAAATTTTGTACCGTATCGGGACATCCTATTAGTAAGCCGATCTGGACCGATTTATCAGATTGTGATATTATTGATCGATTTGGTCGGATATGTAGAAATCTTTCTCATTATCATAGTGGATCCTCCGAAAAACGGAGTTTGTATCGAATAAAGTATATACTTAGACTTTCGTGTGCTAGAACTTTAGCTCGTAAACATAAGAGTACGGTACGCTCTTTTTTGCGGAGATTGGGTTCGGTATTATTAGAAGAATTTTTTAAGAACAAGTTCTTTCTTTGATCTTCCCCAAACCAACCCCTTTTTCTTTACATGGATCACGTCGAGAACATATTTGGTATTTGGATATTATCCGTATCAATAACCTGGTGAATCAT???????????????????????????????????????????????????????????????????????????????????????????????????????????????????????????????????
		</sequence>
		<sequence>
			<taxon idref="Aechmea_haltonii"/>
			????????????????????ATGGAAGAATTACAAGGATATTTAGAAAAAGATAGATCTCGGCAACAACACTTCCTATATCCGCTTCTTTTTCAGGAGTATATTTACGCGTTTGCTCATGATCATGGCTTAAATGATTCGATTTTTTACGAACCCGTGGAAATTATTGGTTATGACAAAAAATCTAGTTCAGTACTTGTGAAACGTTTAATTATTCGAATGTATCAACAGAATTATTTGATTAATTCGGTTAATTATTCTAACCAAAATCGATTCGTTGGGCACAACACTTATTTTTATTCTCATTTTTTTTCTCAGATGATATCAGAAGGTTTTGCGATCATTGTGGAAATTCCATTCTCGCTGCGATTAGTATCTTTTCCCGAAGAAAAAGAAATACCAAAATGTCAGAATTTACGATCTATTCATTCAATATTTTCCTTTTTAGAGGACAAATTATCACATTTAAATTATGTGTCAGATATACTAATACCCTATCCTATCCATTTGGAAATCTTGGTTCAAATCCTTCAATGCCGGATCCAAGATGTTCCATCTTTGCATTTATTGCGATTCTTTCTATACGAATATCATAATTGGAATAGTCTCATTACTCCGAAGAAATCAATTTACGTTTTTTCAAAAGAAAATAAAAGACTATTTTGTTCCTATATAATTCTTATGTATCTGAATGCGAATTTTTATTCGTTTTTCTTCGTAAACAATCTTCTTATTTACGATTAACATCTTCTGGAACCTTTCTTGAGCGAATACAGTTCTATGGAAAAATAGAACATCTTATAGTAGTGTACCGTAATTATTTTCAGTGGTTCTTCACGGATCCATATCAAGGAAAAGCAATTCTGGCTTCAAAAGGGACTCATCTTTTGATGAAGAAGTGGAAATGTTACCTTGTCAATCTCTGGCAATATTATTTTCATTTTTGGTCTCAACCACACAGGATTCATATAAACCAATTATCAAACTATTCCTTCTATTTTCTGGGTTATCTTTCAAGTGTACTAAGAAATCCTTTGGTGGTAAGGAATCAAATGTTGGAGAATTCATTTCTAATAGAAACTGGTATTAAGAAATTCGATACCATAGTCCCAGTTATTCCTCTCATTGGATCATTGTCTAAAGCTAAATTTTGTACCGTATCGGGACATCCTATTAGTAAGCCGATCTGGACCGATTTATCAGATTGTGATATTATTGATCGATTTGGTCGGATATGTAGAAATCTTTCTCATTATCATAGTGGATCCTCCGAAAAACGGAGTTTGTATCGAATAAAGTATATACTTAGACTTTCGTGTGCTAGAACTTTAGCTCGTAAACATAAGAGTACGGTACGCTCTTTTTTGCGGAGATTAGGTTCGGTATTATTAGAAGAATTTTTTAAGAACAAGTTCTTTCTTTGATCTTCCCCAAACCAACCCCTTTTTCTTTACATGGATCACGTCGAGAACATATTTGGTATTTGGATATTATCCGTATCAATAACCTGGTGAATCATTGATAATTGGTCATGAGACCCATATAGAGAATAGATCT?????????????????????????????????????????????????????????????????????????????????????????????
		</sequence>
		<sequence>
			<taxon idref="Aechmea_heterosepala"/>
			?????????????????????????????????????????????????????????????????????????????????????????????????????????????????????????????????????????????????????????????????????????????????????????????????????????????????????????????????????????????????????????????????????????????????????????????????????????????????????????????????????????????????????????????????????????????????????????????????????????????????????????????????????????????????????????????????????????????????????????????????????????????????????????????????????????????????????????????????????????????????????????????????????????????????????????????????????????????????????????????????????????????????????????????????????????????????????????????????????????????????????????????????????????????????????????????????????????????????????????????????????????????????????????????????????????????????????????????????????????????????????????????????????????????????????????????????????????????????????????????????????????????????????????????????????????????????????????????????????????????????????????????????????????????????????????????????????????????????????????????????????????????????????????????????????????????????????????????????????????????????????????????????????????????????????????????????????????????????????????????????????????????????????????????????????????????????????????????????????????????????????????????????????????????????????????????????????????????????????????????????????????????????????????????????????????????????????????????????????????????????????????????????????????????????????????????????????????????????????????????????????????????????????????????????????????????????
		</sequence>
		<sequence>
			<taxon idref="Aechmea_hoppii"/>
			?????????????????????????????????????????????????????????????????????????????????????????????????????????????????????????????????????????????????????????????????????????????????????????????????????????????????????????????????????????????????????????????????????????????????????????????????????????????????????????????????????????????????????????????????????????????????????????????????????????????????????????????????????????????????????????????????????????????????????????????????????????????????????????????????????????????????????????????????????????????????????????????????????????????????????????????????????????????????????????????????????????????????????????????????????????????????????????????????????????????????????????????????????????????????????????????????????????????????????????????????????????????????????????????????????????????????????????????????????????????????????????????????????????????????????????????????????????????????????????????????????????????????????????????????????????????????????????????????????????????????????????????????????????????????????????????????????????????????????????????????????????????????????????????????????????????????????????????????????????????????????????????????????????????????????????????????????????????????????????????????????????????????????????????????????????????????????????????????????????????????????????????????????????????????????????????????????????????????????????????????????????????????????????????????????????????????????????????????????????????????????????????????????????????????????????????????????????????????????????????????????????????????????????????????????????????????
		</sequence>
		<sequence>
			<taxon idref="Aechmea_jungurudoensis"/>
			???????AGTAGAAATGTAAATGGAAGAATTACAAGGATATTTAGAAAAAGATAGATCTCGGCAACAACACTTCCTATATCCGCTTCTTTTTCAGGAGTATATTTACGCGTTTGCTCATGATCATGGTTTAAATGATTCGATTTTTTACGAACCCGTGGAAATTATTGGTTATGACAAAAAATCTAGTTCAGTACTTGTGAAACGTTTAATTATTCGAATGTATCAACAGAATTATTTGATTAATTCGGTTAATTATTCTAACCAAAATCGATTCGTTGGGCACAACACTTATTTTTATTCTCATTTTTTTTCTCAGATGATATCAGAAGGTTTTGCGATCATTGTGGAAATTCCATTCTCGCTGCGATTAGTATCTTTTCCCGAAGAAAAAGAAATACCAAAATGTCAGAATTTACGATCTATTCATTCAATATTTTCCTTTTTAGAGGACAAATTATCACATTTAAAT?A------AGATATACTAATACCCTATCCTATCCATTTGGAAATCTTGGTTCAAATCCTTCAATGCCGGATCCAAGATGTTCCATCTTTGCATTTATTGCGATTCTTTCTCCACGAATATCATAATTGGAATAGTCTCATTACTCCGAAGAAATCAATTTACGTTTTTTCAAAAGAAAATAAAAGACTATTTTGTTCCTATATAATTCTTATGTATCTGAATGCGAATTTGTATTCGTTTTTCTTCGTAAACAATCTTCTTATTTACGATTAACATCTTCTGGAACCTTTCTTGAGCGAATACAGTTCTATGGAAAAATAGAACATCTTATAGTAGTGTACCGTAATTATTTTCAGTGGTTCTTCACGGATCCATATCAAGGAAAAGCAATTCTGGCTTCAAAAGGGACTCATCTTTTGATGAAGAAGTGGAAATGTTACCTTGTCAATCTCTGGCAATATTATTTTCATTTTTGGTCTCAACCACACAGGATTCATATAAACCAATTATCAAACTATTCCTTCTATTTTCTGGGTTATCTTTCAAGTGTACTAAGAAATCCTTTGGTGGTAAGGAATCAAATGTTGGAGAATTCATTTCTAATAGAAACTGGTATTAAGAAATTCGATACCATAGTCCCAGTTATTCCTCTCATTGGATCATTGTCTAAAGCTAAATTTTGTACCGTATCGGGACATCCTATTAGTAAGCCGATCTGGACCGATTTATCAGATTGTGATATTATTGATCGATTTGGTCGGATATGTAGAAATCTTTCTCATTATCATAGTGGATCCTCCGAAAAACGGAGTTTGTATCGAATAAAGTATATACTTAGACTTTCGTGTGCTAGAACTTTAGCTCGTAAACATAAGAGTACGGTACGCTCTTTTTTGCGGAGATTAGGTTCGGTATTATTAGAAGAATTTTTTAAGAACAAGTTCTTTCTTTGATCTTCCCCAAACCAACCCCTTTTTCTTTACATGGATCACGTCGAGAACATATTTGGTATTTGGATATTATCCGTATCAATAACCTGGTGAATCATTGATAATTGGTCATGAGACCCATATAGAGAATAGATCTCTAAATATCAAGACAGAAAAAATTCCAAGATTTCTATTCTGAAATGCTCATGTAGTGGTTTAGTGGTTGAATCAACTGAATAGTCAAAATTCG
		</sequence>
		<sequence>
			<taxon idref="Aechmea_kertesziae"/>
			????????????????????ATGGAAGAATTACAAGGATATTTAGAAAAAGATAGATCTCGGCAACAACACTTCCTATATCCGCTTCTTTTTCAGGAGTATATTTACGCGTTTGCTCATGATCATGGTTTAAATGATTCGATTTTTTACGAACCCGTGGAAATTATTGGTTATGACAAAAAATCTAGTTCAGTACTTGTGAAACGTTTAATTATTCGAATGTATCAACAGAATTATTTGATTAATTCGGTTAATTATTCTAACCAAAATCGATTCGTTGGGCACAACACTTTTTTTTATTCTCATTTTTTTTCTCAGATGATATCAGAAGGTTTTGCGATCATTGTGGAAATTCCATTCTCGCTGCGATTAGTATCTTTTCCCGAAGAAAAAGAAATACCAAAATGTCAGAATTTACGATCTATTCATTCAATATTTTCCTTTTTAGAGGACAAATTATCACATTTAAATTATGTGTCAGATATACTAATACCTTATCCTATCCATTTGGAAATCTTGGTTCAAATCCTTCAATGCCGGATCCAAGATGTTCCATCTTTGCATTTATTGCGATTCTTTCTCCACGAATATCATAATAGGAATAGTCTCATTACTCCGAAGAAATCAATTTACGTTTTTTCAAAAGAAAATAAAAGACTATTTTGTTCCTATATAATTCTTATGTATCTGAATGTGAATTTGTATTCGTTTTTCTTCGTAAACAATCTTCTTATTTACGATTAACATCTTCTGGAACCTTTCTTGAGCGAATACAGTTCTATGGAAAAATAGAACATCTTATAGTAGTGTACCGTAATTATTTTCAGTGGTTCTTCACGGATCCATATCAAGGAAAAGCAATTCTGGCTTCAAAAGGGACTCATCTTTTGATGAAGAAGTGGAAATGTTACCTTGTCAATCTCTGGCAATATTATTTTCATTTTTGGTCTCAACCACACAGGATTCATATAAACCAATTATCAAACTATTCCTTCTATTTTCTGGGTTATCTTTCAAGTGTACTAAGAAATCCTTTGGTGGTAAGGAATCAAATGTTGGAGAATTCATTTCTAATAGAAACTGGTATTAAGAAATTCGATACCATAGTCCCAGTTATTCCTCTCATTGGATCATTGTCTAAAGCTAAATTTTGTACCGTATCGGGACATCCTATTAGTAAGCCGATCTGGACCGATTTATCAGATTGCGATATTATTGATCGATTTGGTCGGATATGTAGAAATCTTTCTCATTATCATAGTGGATCCTCCGAAAAACGGAGTTTGTATCGAATAAAGTATATACTTAGACTTTCGTGTGCTAGAACTTTAGCTCGTAAACATAAGAGTACGGTACGCTCTTTTTTGCGGAGATTAGGTTCGGTATTATTAGAAGAATTTTTTAAGAACAAGTTCTTTCTTTGATCTTCCCCAAACCAACCCCTTTTTCTTTACATGGATCACGTCGAGAACATATTTGGTATTTGGATATTATCCGTATCAATAACCTGGTGAATCATTGATAATTGGTCATGAGACCCATATAGAGAATAGATCTCTAAATATCAAGACAGAAAAAATTCCCAAATTTCTATTCTGAAATGCTCATGTAGTGGTTTAGTGGTTGAATCAACTGAGTAGTCAAAATTTG
		</sequence>
		<sequence>
			<taxon idref="Aechmea_kleinii"/>
			?????????????????????????????????????????????????????????????????????????????????????????????????????????????????????????????????????????????????????????????????????????????????????????????????????????????????????????????????????????????????????????????????????????????????????????????????????????????????????????????????????????????????????????????????????????????????????????????????????????????????????????????????????????????????????????????????????????????????????????????????????????????????????????????????????????????????????????????????????????????????????????????????????????????????????????????????????????????????????????????????????????????????????????????????????????????????????????????????????????????????????????????????????????????????????????????????????????????????????????????????????????????????????????????????????????????????????????????????????????????????????????????????????????????????????????????????????????????????????????????????????????????????????????????????????????????????????????????????????????????????????????????????????????????????????????????????????????????????????????????????????????????????????????????????????????????????????????????????????????????????????????????????????????????????????????????????????????????????????????????????????????????????????????????????????????????????????????????????????????????????????????????????????????????????????????????????????????????????????????????????????????????????????????????????????????????????????????????????????????????????????????????????????????????????????????????????????????????????????????????????????????????????????????????????????????????????
		</sequence>
		<sequence>
			<taxon idref="Aechmea_lamarchei"/>
			????????????????????ATGGAAGAATTACAAGGATATTTAGAAAAAGATAGATCTCGGCAACAACACTTCCTATATCCGCTTCTTTTTCAGGAGTATATTTACGCGTTTGCTCATGATCATGGTTTAAATGATTCGATTTTTTACGAACCCGTGGAAATTATTGGTTATGACAAAAAATCTAGTTCAGTACTTGTGAAACGTTTAATTATTCGAATGTATCAACAGAATTATTTGATTAATTCGGTTAATTATTCTAACCAAAATCGATTCGTTGGGCACAACACTTATTTTTATTCTCATTTTTTTTCTCAGATGATATCAGAAGGTTTTGCGATCATTGTGGAAATTCCATTCTCGCTGCGATTAGTATCTTTTCCCGAAGAAAAAGAAATACCAAAATGTCAGAATTTACGATCTATTCATTCAATATTTTCCTTTTTAGAGGACAAATTATCACATTTAAATTATGTGTCAGATATACTAATACCCTATCCTATCCATTTGGAAATCTTGGTTCAAATCCTTCAATGCCGGATCCAAGATGTTCCATCTTTGCATTTATTGCGATTCTTTCTCCACGAATATCATAATTGGAATAGTCTCATTACTCCGAAGAAATCAATTTACGTTTTTTCAAAAGAAAATAAAAGACTATTTTGTTCCTATATAATTCTTATGTATCTGAATGCGAATTTGTATTCGTTTTTCTTCGTAAACAATCTTCTTATTTACGATTAACATCTTCTGGAACCTTTCTTGAGCGAATACAGTTCTATGGAAAAATAGAACATCTTATAGTAGTGTACCGTAATTATTTTCAGTGGTTCTTCACGGATCCATTTCAAGGAAAAGCAATTCTGGCTTCAAAAGGGACTCATCTTTTGATGAAGAAGTGGAAATGTTACCTTGTCAATCTCTGGCAATATTATTTTCATTTTTGGTCGCAACCACACAGGATTCATATAAACCAATTATCAAACTATTCCTTCTATTTTCTGGGTTATCTTTCAAGTGTACTAAGAAATCCTTTGGTGGTAAGGAATCAAATGTTGGAGAATTCATTTCTAATAGAAACTGGTATTAAGAAATTCGATACCATAGTCCCAGTTATTCCTCTCATTGGATCATTGTCTAAAGCTAAATTTTGTACCGTATCGGGACATCCTATTAGTAAGCCGATCTGGACCGATTTATCAGATTGTGATATTATTGATCGATTTGGTCGGATATGTAGAAATCTTTCTCATTATCATAGTGGATCCTCCGAAAAACGGAGTTTGTATCGAATAAAGTATATACTTAGACTTTCGTGTGCTAGAACTTTAGCTCGTAAACATAAGAGTACGGTACGCTCTTTTTTGCGGAGATTAGGTTCGGTATTATTAGAAGAATTTTTTAAGAACAAGCTCTTTCTTTGATCTTACCCAAACCAACCCCTTTTTCTTTACATGGATCACGTCGAGAACATATTTGGTATTTGGATATTATCCGTATCAATAACCTGGTGAATCATTGATAATTGGTCATGAGACCCATATAGAGAATAGATCTCTAAATATCAAGACAGAAAAAATTCCAAAATTTCTATTCTGAAATGCTCATGTAGTGGTTTAGTGGTTGAATCAACTGAGTAGTCAAAATTCG
		</sequence>
		<sequence>
			<taxon idref="Aechmea_leptantha"/>
			????????????????????ATGGAAGAATTACAAGGATATTTAGAAAAAGATAGATCTCGGCAACAACACTTCCTATATCCGCTTCTTTTTCAGGAGTATATTTACGCGTTTGCTCATGATCATGGTTTAAATGATTCGATTTTTTACGAACCCGTGGAAATTATTGGTTATGACAAAAAATCTAGTTCAGTACTTGTGAAACGTTTAATTATTCGAATGTATCAACAGAATTATTTGATTAATTCGGTTAATTATTCTAACCAAAATCGATTCGTTGGGCACAACACTTATTTTTATTCTCATTTTTTTTCTCAGATGATATCAGAAGGTTTTGCGATCATTGTGGAAATTCCATTCTCGCTGCGATTAGTATCTTTTCCCGAAGAAAAGGAAATACCAAAATGTCAGAATTTACGATCTATTCATTCAATATTTTCCTTTTTAGAGGACAAATTATCACATTTAAATTATGTGTCAGATATACTAATACCCTATCCTATCCATTTGGAAATCTTGGTTCAAATCCTTCAATGCCGGATCCAAGATGTTCCATCTTTGCATTTATTGCGATTCTTTCTCCACGAATATCATAATTGGAATAGTCTCATTACTTCGAAGAAATCAATTTACGTTTTTTCAAAAGAAAATAAAAGACTATTTTGTTCCTATATAATTCTTATGTATCTGAATGCGAATTTGTATTCGTTTTTCTTCGTAAACAATCTTCTTATTTACGATTAACATCTTCTGGAACCTTTCTTGAGCGAATACAGTTCTATGGAAAAATAGAACATCTTATAGTAGTGTACCGTAATTATTTTCAGTGGTTCTTCACGGATCCATATCAAGGAAAAGCAATTCTGGCTTCAAAAGGGACTCATCTTTTGATGAAGAAGTGGAAATGTTACCTTGTCAATCTCTGGCAATATTATTTTCATTTTTGGTCTCAACCACACAGGATTCATATAAACCAATTATCAAACTATTCCTTCTATTTTCTGGGTTATCTTTCAAGTGTACTAAGAAATCCTTTGGTGGTAAGGAATCAAATGTTGGAGAATTCATTTCTAATAGAAACTGGTATTAAGAAATTCGATACCATAGTCCCAGTTATTCCTCTCATTGGATCATTGTCTAAAGCTAAATTTTGTACCGTATCGGGACATCCTATTAGTAAGCCGATCTGGACCGATTTATCAGATTGTGATATTATTGATCGATTTGGTCGGATATGTAGAAATCTTTCTCATTATCATAGTGGATCCTCCGAAAAACGGAGTTTGTATCGAATAAAGTATATACTTAGACTTTCGTGTGCTAGAACTTTAGCTCGTAAACATAAGAGTACGGTACGCTCTTTTTTGCGGAGATTAGGTTCGGTATTATTAGAAGAATTTTTTAAGAACAAGTTCTTTCTTTGATCTTCCCCAAACCAACCCCTTTTTCTTTACATGGATCACGTCGAGAACATATTTGGTATTTGGATATTATCCGTATCAATAACCTGGTGAATCAT???????????????????????????????????????????????????????????????????????????????????????????????????????????????????????????????????
		</sequence>
		<sequence>
			<taxon idref="Aechmea_leucolepis"/>
			??????????????????????GGAAGAATTACAAGGATATTTAGAAAAAGATAGATCTCGGCAACAACACTTCCTATATCCGCTTCTTTTTCAGGAGTATATTTACGCGTTTGCTCATGATCATGGTTTAAATGATTCGATTTTTTACGAACCCGTGGAAATTATTGGTTATGACAAAAAATCTAGTTCAGTACTTGTGAAACGTTTAATTATTCGAATGTATCAACAGAATTATTTGATTAATTCGGTTAATTATTCTAACCAAAATCGATTCGTTGGGCACAACACTTATTTTTATTCTCATTTTTTTTCTCAGATGATATCAGAAGGTTTTGCGATCATTGTGGAAATTCCATTCTCGCTGCGATTAGTATCTTTTCCCGAAGAAAAAGAAATACCAAAATGTCAGAATTTACGATCTATTCATTCAATATTTTCCTTTTTAGAGGACAAATTATCACATTTAAATTATGTGTCAGATATACTAATACCCTATCCTATCCATTTGGAAATCTTGGTTCAAATCCTTCAATGCCGGATCCAAGATGTTCCATCTTTGCATTTATTGCGATTCTTTCTCCACGAATATCATAATTGGAATAGTCTCATTACTCCGAAGAAATCAATTTACGTTTTTTCAAAAGAAAATAAAAGACTATTTTGTTCCTATATAATTCTTATGTATCTGAATGCGAATTTGTATTCGTTTTTCTTCGTAAACAATCTTCTTATTTACGATTAACATCTTCTGGAACCTTTCTTGAGCGAATACAGTTCTATGGAAAAATAGAACATCTTATAGTAGTGTACCGTAATTATTTTCAGTGGTTCTTCACGGATCCATTTCAAGGAAAAGCAATTCTGGCTTCAAAAGGGACTCATCTTTTGATGAAGAAGTGGAAATGTTACCTTGTCAATCTCTGGCAATATTATTTTCATTTTTGGTCTCAACCACACAGGATTCATATAAACCAATTATCAAACTATTCCTTCTATTTTCTGGGTTATCTTTCAAGTGTACTAAGAAATCCTTTGGTGGTAAGGAATCAAATGTTGGAGAATTCATTTCTAATAGAAAGTGGTATTAAGAAATTCGATACCATAGTCCCAGTTATTCCTCTCATTGGATCATTGTCTAAAGCTAAATTTTGTACCGTATCGGGACATCCTATTAGTAAGCCGATCTGGACCGATTTATCAGATTGTGATATTATTGATCGATTTGGTCGGATATGTAGAAATCTTTCTCATTATCATAGTGGATCCTCCGAAAAACGGAGTTTGTATCGAATAAAGTATATACTTAGACTTTCGTGTGCTAGAACTTTAGCTCGTAAACATAAGAGTACGGTACGCTCTTTTTTGCGGAGATTAGGTTCGGTATTATTAGAAGAATTTTTTAAGAACAAGTTCTTTCTTTGATCTTCCCCAAACCAACCCCTTTTTCTTTACATGGATCACGTCGAGAACATATTTGGTATTTGGATATTATCCGTATCAATAACCTGGTGAATCATTGATAATTGGTCATGAGACCCATATAGAGAATAGATCTCTAAATATCAAGACAGAAAAAATTCCAAAATTTCTATTC??????????????????????????????????????????????????????
		</sequence>
		<sequence>
			<taxon idref="Aechmea_lilacinantha"/>
			?????????????????????????????????????????????????????????????????????????????????????????????????????????????????????????????????????????????????????????????????????????????????????????????????????????????????????????????????????????????????????????????????????????????????????????????????????????????????????????????????????????????????????????????????????????????????????????????????????????????????????????????????????????????????????????????????????????????????????????????????????????????????????????????????????????????????????????????????????????????????????????????????????????????????????????????????????????????????????????????????????????????????????????????????????????????????????????????????????????????????????????????????????????????????????????????????????????????????????????????????????????????????????????????????????????????????????????????????????????????????????????????????????????????????????????????????????????????????????????????????????????????????????????????????????????????????????????????????????????????????????????????????????????????????????????????????????????????????????????????????????????????????????????????????????????????????????????????????????????????????????????????????????????????????????????????????????????????????????????????????????????????????????????????????????????????????????????????????????????????????????????????????????????????????????????????????????????????????????????????????????????????????????????????????????????????????????????????????????????????????????????????????????????????????????????????????????????????????????????????????????????????????????????????????????????????????
		</sequence>
		<sequence>
			<taxon idref="Aechmea_longicuspis_var._kuntzeana"/>
			?????????????????????????????????????????????????????????????????????????????????????????????????????????????????????????????????????????????????????????????????????????????????????????????????????????????????????????????????????????????????????????????????????????????????????????????????????????????????????????????????????????????????????????????????????????????????????????????????????????????????????????????????????????????????????????????????????????????????????????????????????????????????????????????????????????????????????????????????????????????????????????????????????????????????????????????????????????????????????????????????????????????????????????????????????????????????????????????????????????????????????????????????????????????????????????????????????????????????????????????????????????????????????????????????????????????????????????????????????????????????????????????????????????????????????????????????????????????????????????????????????????????????????????????????????????????????????????????????????????????????????????????????????????????????????????????????????????????????????????????????????????????????????????????????????????????????????????????????????????????????????????????????????????????????????????????????????????????????????????????????????????????????????????????????????????????????????????????????????????????????????????????????????????????????????????????????????????????????????????????????????????????????????????????????????????????????????????????????????????????????????????????????????????????????????????????????????????????????????????????????????????????????????????????????????????????????
		</sequence>
		<sequence>
			<taxon idref="Aechmea_lueddemanniana"/>
			????????????????????ATGGAAGAATTACAAGGATATTTAGAAAAAGATAGATCTCGGCAACAACACTTCCTATATCCGCTTCTTTTTCAGGAGTATATTTACGCGTTTGCTCATGATCATGGCTTAAATGATTCGATTTTTTACGAACCCGTGGAAATTATTGGTTATGACAAAAAATCTAGTTCAGTACTTGTGAAACGTTTAATTATTCGAATGTATCAACAGAATTATTTGATTAATTCGGTTAATTATTCTAACCAAAATCGATTCGTTGGGCACAACACTTATTTTTATTCTCATTTTTTTTCTCAGATGATATCAGAAGGTTTTGCGATCATTGTGGAAATTCCATTCTCGCTGCGATTAGTATCTTTTCCCGAAGAAAAAGAAATACCAAAATGTCAGAATTTACGATCTATTCATTCAATATTTTCCTTTTTAGAGGACAAATTATCACATTTAAATTATGTGTCAGATATACTAATACCCTATCCTATCCATTTGGAAATCTTGGTTCAAATCCTTCAATGCCGGATCCAAGATGTTCCATCTTTGCATTTATTGCGATTCTTTCTCCACGAATATCATAATTGGAATAGTCTCATTACTCCGAAGAAATCAATTTACGTTTTTTCAAAAGAAAATAAAAGACTATTTTGTTCCTATATAATTCTTATGTATCTGAATGCGAATTTGTATTCGTTTTTCTTCGTAAACAATCTTCTTATTTACGATTAACATCTTCTGGAACCTTTCTTGAGCGAATACAGTTCTATGGAAAAATAGAACATCTTATAGTAGTGTACCGTAATTATTTTCAGTGGTTCTTCACGGATCCATATCAAGGAAAAGCAATTCTGGCTTCAAAAGGGACTCATCTTTTGATGAAGAAGTGGAAATGTTACCTTGTCAATCTCTGGCAATATTATTTTCATTTTTGGTCTCAACCACACAGGATTCATATAAACCAATTATCAAACTATTCCTTCTATTTTCTGGGTTATCTTTCAAGTGTACTAAGAAATCCTTTGGTGGTAAGGAATCAAATGTTGGAGAATTCATTTCTAATAGAAACTGGTATTAAGAAATTCGATACCATAGTCCCAGTTATTCCTCTCATTGGATCATTGTCTAAAGCTAAATTTTGTACCGTATCGGGACATCCTATTAGTAAGCCGATCTGGACCGATTTATCAGATTGTGATATTATTGATCGATTTGGTCGGATATGTAGAAATCTTTCTCATTATCATAGTGGATCCTCCGAAAAACGGAGTTTGTATCGAATAAAGTATATACTTAGACTTTCGTGTGCTAGAACTTTAGCTCGTAAACATAAGAGTACGGTACGCTCTTTTTTGCGGAGATTAGGTTCGGTATTATTAGAAGAATTTTTTAAGAACAAGTTCTTTCTTTGATCTTCCCCAAACCAACCCCTTTTTCTTTACATGGATCACGTCGAGAACATATTTGGTATTTGGATATTATCCGTATCAATAACCTGGTGAATCATTGATAATTGGTCATGAGACCCATATAGAGAATAGATCTCTAAATATCAAGACAG-----------AAATTTCTATTCTGAAATGCTCATGTAGTGGTTTAGTGGTTGAATCAACTGAGTAGTCAAAATTCG
		</sequence>
		<sequence>
			<taxon idref="Aechmea_maasii"/>
			TCCTGCCAGTAGAAATGTAAATGGAAGAATTACAAGGATATTTAGAAAAAGATAGATCTCGGCAACAACACTTCCTATATCCGCTTCTTTTTCAGGAGTATATTTACGCGTTTGCTCATGATCATGGTTTAAATGATTCGATTTTTTACGAACCCGTGGAAATTTTTGGTTATGACAAAAAATCTAGTTCAGTACTTGTGAAACGTTTAATTATTCGAATGTATCAACAGAATTATTTGATTAATTCGGTTAATTATTCTAACCAAAATCGATTCGTTGGGCACAACACTTATTTTTATTCTCATTTTTTTTCTCAGATGATATCAGAAGGTTTTGCGATCATTGTGGAAATTCCATTCTCGCTGCGATTAGTATCTTTTCCCGAAGAAAAAGAAATACCAAAATGTCAGAATTTACGATCTATTCATTCAATATTTTCCTTTTTAGAGGACAAATTATCACATTTAAATTATGTGTCAGATATACTAATACCCTATCCTATCCATTTGGAAATCTTGGTTCAAATCCTTCAATGCCGGATCCAAGATGTTCCATCTTTGCATTTATTGCGATTCTTTCTCCACGAATATCATAATTGGAATAGTCTCATTACTCCGAAGAAATCAATTTACGTTTTTTCAAAAGAAAATAAAAGACTATTTCGTTCCTATATAATTCTTATGTATCTGAATGCGAATTTGTATTCGTTTTTCTTCGTAAACAATCTTCTTATTTACGATTAACATCTTCTGGAACCTTTCTTGAGCGAATACAGTTCTATGGAAAAATAGAACATCTTATAGTAGTGTACCGTAATA---TTCAG???????????????????????????????????????????????????????????????????????????????????????????????????????????????????????????????????????????????????????????????????????????????????????????????????????????????????????????????????????????????????????????????????????????????????????????????????????????????????????????????????????????????????????????????????????????????????????????????????????????????????????????????????????????????????????????????????????????????????????????????????????????????????????????????????????????????????????????????????????????????????????????????????????????????????????????????????????????????????????????????????????????????????????????????????????????????????????????????????????????????????????????????????????????????????????????????????????????????????????????????????????????????????????
		</sequence>
		<sequence>
			<taxon idref="Aechmea_magdalenae"/>
			???????????????????????????????????????????????????????????????????????????????????????????????????????????????????????????????????????????????????????????????????????????????????????????????????????????????????????????????????????????????????????????????????????????????????????????????????????????????????????????????????????????????????????????????????????????????????????????????????????????????????????????????????????????????????????????????????????????????????????????????????????????????????????????????????????????????????????????????????????CCATCTTTGCATTTATTGCGATTCTTTCTCCACGAATATCATAATTGGAATAGTCTCATTACTCCGAAGAAATCAATTTACGTTTTTTCAAAAGAAAATAAAAGACTATTTTGTTCCTATATAATTCTTATGTATCTGAATGCGAATTTGTATTCGTTTTTCTTCGTAAACAATCTTCTTATTTACGATTAACATCTTCTGGAACCTTTCTTGAGCGAATACAGTTCTATGGAAAAATAGAACATCTTATAGTAGTGTACCGTAATTATTTTCAGTGGTTCTTCACGGATCCATATCAAGGAAAAGCAATTCTGGCTTCAAAAGGGACTCATCTTTTGATGAAGAAGTGGAAATGTTACCTTGTCAATCTCTGGCAATATTATTTTCATTTTTGGTCTCAACCACACAGGATTCATATAAACCAATTATCAAACTATTCCTTCTATTTTCTGGGTTATCTTTCAAGTGTACTAAGAAATCCTTTGGTGGTAAGGAATCAAATGTTGGAGAATTCATTTCTAATAGAAACTGGTATTAAGAAATTCGATACCATAGTCCCAGTTATTCCTCTCATTGGATCATTGTCTAAAGCTAAATTTTGTACCGTATCGGGACATCCTATTAGTAAGCCGATCTGGACCGATTTATCAGATTGTGATATTATTGATCGATTTGGTCGGATATGTAGAAATCTTTCTCATTATCATAGTGGATCCTCCGAAAAACGGAGTTTGTATCGAATAA??????????????????????????????????????????????????????????????????????????????????????????????????????????????????????????????????????????????????????????????????????????????????????????????????????????????????????????????????????????????????????????????????????????????????????????????????????????????????????????????????????????????????????????????????
		</sequence>
		<sequence>
			<taxon idref="Aechmea_manzanaresiana"/>
			?????????????????????????????????????????????????????????????????????????????????????????????????????????????????????????????????????????????????????????????????????????????????????????????????????????????????????????????????????????????????????????????????????????????????????????????????????????????????????????????????????????????????????????????????????????????????????????????????????????????????????????????????????????????????????????????????????????????????????????????????????????????????????????????????????????????????????????????????????????????????????????????????????????????????????????????????????????????????????????????????????????????????????????????????????????????????????????????????????????????????????????????????????????????????????????????????????????????????????????????????????????????????????????????????????????????????????????????????????????????????????????????????????????????????????????????????????????????????????????????????????????????????????????????????????????????????????????????????????????????????????????????????????????????????????????????????????????????????????????????????????????????????????????????????????????????????????????????????????????????????????????????????????????????????????????????????????????????????????????????????????????????????????????????????????????????????????????????????????????????????????????????????????????????????????????????????????????????????????????????????????????????????????????????????????????????????????????????????????????????????????????????????????????????????????????????????????????????????????????????????????????????????????????????????????????????????
		</sequence>
		<sequence>
			<taxon idref="Aechmea_marauensis"/>
			?????????????????????????????????????????????????????????????????????????????????????????????????????????????????????????????????????????????????????????????????????????????????????????????????????????????????????????????????????????????????????????????????????????????????????????????????????????????????????????????????????????????????????????????????????????????????????????????????????????????????????????????????????????????????????????????????????????????????????????????????????????????????????????????????????????????????????????????????????????????????????????????????????????????????????????????????????????????????????????????????????????????????????????????????????????????????????????????????????????????????????????????????????????????????????????????????????????????????????????????????????????????????????????????????????????????????????????????????????????????????????????????????????????????????????????????????????????????????????????????????????????????????????????????????????????????????????????????????????????????????????????????????????????????????????????????????????????????????????????????????????????????????????????????????????????????????????????????????????????????????????????????????????????????????????????????????????????????????????????????????????????????????????????????????????????????????????????????????????????????????????????????????????????????????????????????????????????????????????????????????????????????????????????????????????????????????????????????????????????????????????????????????????????????????????????????????????????????????????????????????????????????????????????????????????????????????
		</sequence>
		<sequence>
			<taxon idref="Aechmea_marginalis"/>
			?????????????????????????????????????????????????????????????????????????????????????????????????????????????????????????????????????????????????????????????????????????????????????????????????????????????????????????????????????????????????????????????????????????????????????????????????????????????????????????????????????????????????????????????????????????????????????????????????????????????????????????????????????????????????????????????????????????????????????????????????????????????????????????????????????????????????????????????????????????????????????????????????????????????????????????????????????????????????????????????????????????????????????????????????????????????????????????????????????????????????????????????????????????????????????????????????????????????????????????????????????????????????????????????????????????????????????????????????????????????????????????????????????????????????????????????????????????????????????????????????????????????????????????????????????????????????????????????????????????????????????????????????????????????????????????????????????????????????????????????????????????????????????????????????????????????????????????????????????????????????????????????????????????????????????????????????????????????????????????????????????????????????????????????????????????????????????????????????????????????????????????????????????????????????????????????????????????????????????????????????????????????????????????????????????????????????????????????????????????????????????????????????????????????????????????????????????????????????????????????????????????????????????????????????????????????????
		</sequence>
		<sequence>
			<taxon idref="Aechmea_mariae-reginae"/>
			?????????????????????????????????????????????????????????????????????????????????????????????????????????????????????????????????????????????????????????????????????????????????????????????????????????????????????????????????????????????????????????????????????????????????????????????????????????????????????????????????????????????????????????????????????????????????????????????????????????????????????????????????????????????????????????????????????????????????????????????????????????????????????????????????????????????????????????????????????????????????????????????????????????????????????????????????????????????????????????????????????????????????????????????????????????????????????????????????????????????????????????????????????????????????????????????????????????????????????????????????????????????????????????????????????????????????????????????????????????????????????????????????????????????????????????????????????????????????????????????????????????????????????????????????????????????????????????????????????????????????????????????????????????????????????????????????????????????????????????????????????????????????????????????????????????????????????????????????????????????????????????????????????????????????????????????????????????????????????????????????????????????????????????????????????????????????????????????????????????????????????????????????????????????????????????????????????????????????????????????????????????????????????????????????????????????????????????????????????????????????????????????????????????????????????????????????????????????????????????????????????????????????????????????????????????????????
		</sequence>
		<sequence>
			<taxon idref="Aechmea_melinonii"/>
			TCCTGCCAGTAGAAATGTAAATGGAAGAATTACAAGGATATTTAGAAAAAGATAGATCTCGGCAACAACACTTCCTATATCCGCTTCTTTTTCAGGAGTATATTTACGCGTTTGCTCATGATCATGGTTTAAATGATTCGATTTTTTACGAACCCGTGGAAATTATTGGTTATGACAAAAAATCTAGTTCAGTACTTGTGAAACGTTTAATTATTCGAATGTATCAACAGAATTATTTGATTAATTCGGTTAATTATTCTAACCAAAATCGATTCGTTGGGCACAACACTTATTTTTATTCTCATTTTTTTTCTCAGATGATATCAGAAGGTTTTGCGATCATTGTGGAAATTCCATTCTCGCTGCGATTAGTATCTTTTCCCGAAGAAAAAGAAATACCAAAATGTCAGAATTTACGATCTATTCATTCAATATTTTCCTTTTTAGAGGACAAATTATCACATTTAAATTATGTGTCAGATATACTAATACCCTATCCTATCCATTTGGAAATCTTGGTTCAAATCCTTCAATGCCGGATCCAAGATGTTCCATCTTTGCATTTATTGCGATTCTTTCTCCACGAATATCATAATTGGAATAGTCTCATTACTCCGAAGAAATCAATTTACGTTTTTTCAAAAGAAAATAAAAGACTATTTTGTTCCTATATAATTCTTATGTATCTGAATGCGAATTTGTATTCGTTTTTCTTCGTAAACAATCTTCTTATTTACGATTAACATCTTCTGGAACCTTTCTTGAGCGAATACAGTTCTATGGAAAAATAGAACATCTTATAGTAGTGTACCGTAATTATTTTCAGTGGTTCTTCACGGATCC??????????????????????????????????????????????????????????????????????????????????????????????????????????????????????????????????????????????????????????????????????????????????????????????????????????????????????????????????????????????????????????????????????????????????????????????????????????????????????????????????????????????????????????????????????????????????????????????????????????????????????????????????????????????????????????????????????????????????????????????????????????????????????????????????????????????????????????????????????????????????????????????????????????????????????????????????????????????????????????????????????????????????????????????????????????????????????????????????????????????????????????????????????????????????????????????????????????????????????????????????????
		</sequence>
		<sequence>
			<taxon idref="Aechmea_mertensii"/>
			????????????????????ATGGAAGAATTACAAGGATATTTAGAAAAAGATAGATCTCGGCAACAACACTTCCTATATCCGCTTCTTTTTCAGGAGTATATTTACGCGTTTGCTCATGATCATGGTTTAAATGATTCGATTTTTTACGAACCCGTGGAAATTCTTGGTTATGACAAAAAATCTAGTTCAGTACTTGTGAAACGTTTAATTATTCGAATGTATCAACAGAATTATTTGATTAATTCGGTTAATTATTCTAACCAAAATCGATTCGTTGGGCACAACACTTATTTTTATTCTCATTTTTTTTCTCAGATGATATCAGAAGGTTTTGCGATCATTGTGGAAATTCCATTCTCGCTGCGATTAGTATCTTTTCCCGAAGAAAAAGAAATACCAAAATGTCAGAATTTACGATCTATTCATTCAATATTTTCCTTTTTAGAGGACAAATTATCACATTTAAATTATGTGTCAGATATACTAATACCCTATCCTATCCATTTGGAAATCTTGGTTCAAATCCTTCAATGCCGGATCCAAGATGTTCCATCTTTGCATTTATTGCGATTCTTTCTCCACGAATATCATAATTGGAATAGTCTCATTACTCCAAAGAAATCAATTTACATTTTTTCAAAAGAAAATAAAAGACTATTTTGTTCCTATATAATTCTTATGTATCTGAATGCGAATTTGTATTCGTTTTTCTTCGTAAACAATCTTCTTATTTACGATTAACATCTTCTGGAACCTTTCTTGAGCGAATACAGTTCTATGGAAAAATCGAACATCTTATAGTAGTGTACCGTAATTATTTTCAGTGGTTCTTCACGGATCCATATCAAGGAAAAGCAATTCTGGCTTCAAAAGGGACTCATCTTTTGATGAAGAAGTGGAAATGTTACCTTGTCAATCTCTGGCAATATTATTTTCATTTTTGGTCTCAACCACACAGGATTCATATAAACCAATTATCAAACTATTCCTTCTATTTTCTGGGTTATCTTTCAAGTGTACTAAGAAATCCTTTGGTGGTAAGGAATCAAATGTTGGAGAATTCTTTTCTAATAGAAACTGGTATTAAGAAATTCAATACCATAGTCCCAGTTATTCCTCTCATTGGATCATTGTCTAAAGCTAAATTTTGTACCGTATCGGGACATCCTATTAGTAAGCCGATCTGGACCGATTTATCAGATTGTGATATTATTGATCGATTTGGTCGGATATGTAGAAATCTTTCTCATTATCATAGTGGATCCTCCGAAAAACGGAGTTTGTATCGAATAAAGTATATACTTAGACTTTCGTGTGCTAGAACTTTAGCTCGTAAACATAAGAGTACGGTACGCTCTTTTTTGCGGAGATTAGGTTCGGTATTATTAGAAGAATTCTTTAAGAACAAGTTCTTTCTTTGATCTTCCCCAAACCAACCCCTTTTTCTTTACATGGATCACGTCGAGAACATATTTGGTATTTGGATATTATCCGTATCAATAACCTGGTGAATCATTGATAATTGGTCATGAGACCCATATAGAGAATAGATCTCTAAATATCAAGACAGAAAAAATTCCAAAATTTCTATTCTGAAATGCTCATGTAGTGGTTTAGTGGTTGAATCAACTGAGTAGTCAAAATTCG
		</sequence>
		<sequence>
			<taxon idref="Aechmea_mexicana"/>
			????????????????????ATGGAAGAATTACAAGGATATTTAGAAAAAGATAGATCTCGGCAACAACACTTCCTATATCCGCTTCTTTTTCAGGAGTATATTTACGCGTTTGCTCATGATCATGGCTTAAATGATTCGATTTTTTACGAACCCGTGGAAATTATTGGTTATGACAAAAAATCTAGTTCAGTACTTGTGAAACGTTTAATTATTCGAATGTATCAACAGAATTATTTGATTAATTCGGTTAATTATTCTAACCAAAATCGATTCGTTGGGCACAACACTTATTTTTATTCTCATTTTTTTTCTCAGATGATATCAGAAGGTTTTGCGATCATTGTGGAAATTCCATTCTCGCTGCGATTAGTATCTTTTCCCGAAGAAAAAGAAATACCAAAATGTCAGAATTTACGATCTATTCATTCAATATTTTCCTTTTTAGAGGACAAATTATCACATTTAAATTATGTGTCAGATATACTAATACCCTATCCTATCCATTTGGAAATCTTGGTTCAAATCCTTCAATGCCGGATCCAAGATGTTCCATCTTTGCATTTATTGCGATTCTTTCTCCACGAATATCATAATTGGAATAGTCTCATTACTCCGAAGAAATCAATTTACGTTTTTTCAAAAGAAAATAAAAGACTATTTTGTTCCTATATAATTCTTATGTATCTGAATGCGAATTTGTATTCGTTTTTCTTCGTAAACAATCTTCTTATTTACGATTAACATCTTCTGGAACCTTTCTTGAGCGAATACAGTTCTATGGAAAAATAGAACATCTTATAGTAGTGTACCGTAATTATTTTCAGTGGTTCTTCACGGATCCATATCAAGGAAAAGCAATTCTGGCTTCAAAAGGGACTCATCTTTTGATGAAGAAGTGGAAATGTTACCTTGTCAATCTCTGGCAATATTATTTTCATTTTTGGTCTCAACCACACAGGATTCATATAAACCAATTATCAAACTATTCCTTCTATTTTCTGGGTTATCTTTCAAGTGTACTAAGAAATCCTTTGGTGGTAAGGAATCAAATGTTGGAGAATTCATTTCTAATAGAAACTGGTATTAAGAAATTCGATACCATAGTCCCAGTTATTCCTCTCATTGGATCATTGTCTAAAGCTAAATTTTGTACCGTATCGGGACATCCTATTAGTAAGCCGATCTGGACCGATTTATCAGATTGTGATATTATTGATCGATTTGGTCGGATATGTAGAAATCTTTCTCATTATCATAGTGGATCCTCCGAAAAACGGAGTTTGTATCGAATAAAGTATATACTTAGACTTTCGTGTGCTAGAACTTTAGCTCGTAAACATAAGAGTACGGTACGCTCTTTTTTGCGGAGATTAGGTTCGGTATTATTAGAAGAATTTTTTAAGAACAAGTTCTTTCTTTGATCTTCCCCAAACCAACCCCTTTTTCTTTACATGGATCACGTCGAGAACATATTTGGTATTTGGATATTATCCGTATCAATAACCTGGTGAATCATTGATAATTGGTCATGAGACCCATATAGAGAATAGATCTCTAAATATCAAGACAGAAAAAATTCCAAAATTTCTATTCTGAAATGCTCATGTAGTGGTTTAGTGGTTGAATCAACTGAGTAGTCAAAATTCG
		</sequence>
		<sequence>
			<taxon idref="Aechmea_microcephala"/>
			????????????????????ATGGAAGAATTACAAGGATATTTTGAAAAAGATAGATCTCGGCAACAACACTTCCTATATCCGCTTCTTTTTCAGGAGTATATTTACGCGTTTGCTCATGATCATGGTTTAAATGATTCGATTTTTTACGAACCCGTGGAAATTATTGGTTATGACAAAAAATCTAGTTCAGTACTTGTGAAACGTTTAATTATTCGAATGTATCAACAGAATTATTTGATTAATTCGGTTAATTATTCTAACCAAAATCAATTCGTTGGGCACAACACTTATTTTTATTCTCATTTTTTTTCTCAGATGATATCAGAAGGTTTTGCGATCATTGTGGAAATTCCATTCTCGCTGCGATTAGTATCTTTTCCCGAAGAAAAAGAAATACCAAAATGTCAGAATTTACGATCTATTCATTCAATATTTTCCTTTTTAGAGGACAAATTATCACATTTAAATTATGTGTCAGATATACTAATACCCTATCCTATCCATTTGGAAATCTTGGTTCAAATCCTTCAATGCCGGATCCAAGATGTTCCATCTTTGCATTTATTGCGATTCTTTCTCCACGAATATCATAATTGGAATAGTCTCATTACTCCGAAGAAATCAATTTACGTTTTTTCAAAAGAAAATAAAAGACTATTTTGTTCCTATATAATTCTTATGTATCTGAATGCGAATTTTTATTCGTTTTTCTTCGTAAACAATCTTCTTATTTACGATTAACATCTTCTGGAACCTTTCTTGAGCGAATACAGTTCTATGGAAAAATAGAACATCTTATAGTAGTGTACCGTAATTATTTTCAGTGGTTCTTCACGGATCCATTTCAAGGAAAAGCAATTCTGGCTTCAAAAGGGACTCATCTTTTGATGAAGAAGTGGAAATGTTACCTTGTCAATCTCTGGCAATATTATTTTCATTTTTGGTCTCAACCACACAGGATTCATATAAACCAATTATCAAACTATTCCTTCTATTTTCTGGGTTATCTTTCAAGTGTACTAAGAAATCCTTTGGTGGTAAGGAATCAAATGTTGGAGAATTCATTTCTAATAGAAACTGGTATTAAGAAATTCGATACCATAGTCCCAGTTATTCCTCTCATTGGATCATTGTCTAAAGCTAAATTTTGTACCGTATCGGGACATCCTATTAGTAAGCCGATCTGGACCGATTTATCAGATTGTGATATTATTGATCGATTTGGTCGGATATGTAGAAATCTTTCTCATTATCATAGTGGATCCTCCGAAAAACGGAGTTTGTATCGAATAAAGTATATACTTAGACTTTCGTGTGCTAGAACTTTAGCTCGTAAACATAAGAGTACGGTACGCTCTTTTTTGCGGAGATTAGGTTCGGTATTATTAGAAGAATTTTTTAAGAACAAGTTCTTTCTTTGATCTTCCCCAAACCAACCCCTTTTTCTTTACATGGATCACGTCGAGAACATATTTGGTATTTGGATATTATCCGTATCAATAACCTGGTGAATCATTGATAATTGGTCATGAGACCCATATAGAGAATAGATCTCTAAATATCAAGACAGAAAAAATTCCAAAATTTCTATTCTGAAATGCTCATGTAGTGGTTTAGTGGTTGAATCAACTGAGTAGTCAAAATTCG
		</sequence>
		<sequence>
			<taxon idref="Aechmea_miniata"/>
			TCCTGCCAGTAGAAATGTAAATGGAAGAATTACAAGGATATTTAGAAAAAGATAGATCTCGGCAACAACACTTCCTATATCCGCTTCTTTTTCAGGAGTATATTTACGCGTTTGCTCATGATCATGGTTTAAATGATTCGATTTTTTACGAACCCGTGGAAATTATTGGTTATGACAAAAAATCTAGTTCAGTACTTGTGAAACGTTTAATTATTCGAATGTATCAACAGAATTATTTGATTAATTCGGTTAATTATTCTAACCAAAATCGATTCGTTGGGCACAACACTTATTTTTATTCTCATTTTTTTTCTCAGATGATATCAGAAGGTTTTGCGATCATTGTGGAAATTCCATTCTCGCTGCGATTAGTATCTTTTCCCGAAGAAAAAGAAATACCAAAATGTCAGAATTTACGATCTATTCATTCAATATTTTCCTTTTTAGAGGACAAATTATCACATTTAAATTATGTGTCAGATATACTAATACCCTATCCTATCCATTTGGAAATCTTGGTTCAAATCCTTCAATGCCGGATCCAAGATGTTCCATCTTTGCATTTATTGCGATTCTTTCTCCACGAATATCATAATTGGAATAGTCTCATTACTCCGAAGAAATCAATTTACGTTTTTTCAAAAGAAAATAAAAGACTATTTTGTTCCTATATAATTCTTATGTATCTGAATGCGAATTTGTATTCGTTTTTCTTCGTAAACAATCTTCTTATTTACGATTAACATCTTCTGGAACCTTTCTTGAGCGAATACAGTTCTATGGAAAAATAGAACATCTTATAGTAGTG?????????????????????????????????????????????????????????????????????????????????????????????????????????????????????????????????????????????????????????????????????????????????????????????????????????????????????????????????????????????????????????????????????????????????????????????????????????????????????????????????????????????????????????????????????????????????????????????????????????????????????????????????????????????????????????????????????????????????????????????????????????????????????????????????????????????????????????????????????????????????????????????????????????????????????????????????????????????????????????????????????????????????????????????????????????????????????????????????????????????????????????????????????????????????????????????????????????????????????????????????????????????????????????????????????????
		</sequence>
		<sequence>
			<taxon idref="Aechmea_miniata_var._discolor"/>
			?????????????????????????????????????????????????????????????????????????????????????????????????????????????????????????????????????????????????????????????????????????????????????????????????????????????????????????????????????????????????????????????????????????????????????????????????????????????????????????????????????????????????????????????????????????????????????????????????????????????????????????????????????????????????????????????????????????????????????????????????????????????????????????????????????????????????????????????????????????????????????????????????????????????????????????????????????????????????????????????????????????????????????????????????????????????????????????????????????????????????????????????????????????????????????????????????????????????????????????????????????????????????????????????????????????????????????????????????????????????????????????????????????????????????????????????????????????????????????????????????????????????????????????????????????????????????????????????????????????????????????????????????????????????????????????????????????????????????????????????????????????????????????????????????????????????????????????????????????????????????????????????????????????????????????????????????????????????????????????????????????????????????????????????????????????????????????????????????????????????????????????????????????????????????????????????????????????????????????????????????????????????????????????????????????????????????????????????????????????????????????????????????????????????????????????????????????????????????????????????????????????????????????????????????????????????????
		</sequence>
		<sequence>
			<taxon idref="Aechmea_mira"/>
			?????????????????????????????????????????????????????????????????????????????????????????????????????????????????????????????????????????????????????????????????????????????????????????????????????????????????????????????????????????????????????????????????????????????????????????????????????????????????????????????????????????????????????????????????????????????????????????????????????????????????????????????????????????????????????????????????????????????????????????????????????????????????????????????????????????????????????????????????????????????????????????????????????????????????????????????????????????????????????????????????????????????????????????????????????????????????????????????????????????????????????????????????????????????????????????????????????????????????????????????????????????????????????????????????????????????????????????????????????????????????????????????????????????????????????????????????????????????????????????????????????????????????????????????????????????????????????????????????????????????????????????????????????????????????????????????????????????????????????????????????????????????????????????????????????????????????????????????????????????????????????????????????????????????????????????????????????????????????????????????????????????????????????????????????????????????????????????????????????????????????????????????????????????????????????????????????????????????????????????????????????????????????????????????????????????????????????????????????????????????????????????????????????????????????????????????????????????????????????????????????????????????????????????????????????????????????
		</sequence>
		<sequence>
			<taxon idref="Aechmea_moorei"/>
			?????????????????????????????????????????????????????????????????????????????????????????????????????????????????????????????????????????????????????????????????????????????????????????????????????????????????????????????????????????????????????????????????????????????????????????????????????????????????????????????????????????????????????????????????????????????????????????????????????????????????????????????????????????????????????????????????????????????????????????????????????????????????????????????????????????????????????????????????????????????????????????????????????????????????????????????????????????????????????????????????????????????????????????????????????????????????????????????????????????????????????????????????????????????????????????????????????????????????????????????????????????????????????????????????????????????????????????????????????????????????????????????????????????????????????????????????????????????????????????????????????????????????????????????????????????????????????????????????????????????????????????????????????????????????????????????????????????????????????????????????????????????????????????????????????????????????????????????????????????????????????????????????????????????????????????????????????????????????????????????????????????????????????????????????????????????????????????????????????????????????????????????????????????????????????????????????????????????????????????????????????????????????????????????????????????????????????????????????????????????????????????????????????????????????????????????????????????????????????????????????????????????????????????????????????????????????
		</sequence>
		<sequence>
			<taxon idref="Aechmea_murcae"/>
			????GCCAGTAGAAATGTAAATGGAAGAATTACAAGGATATTTAGAAAAAGATAGATCTCGGCAACAACACTTCCTATATCCGCTTCTTTTTCAGGAGTATATTTACGCGTTTGCTCATGATCATGGTTTAAATGATTCGATTTTTTACGAACCCGTGGAAATTATTGGTTATGACAAAAAATCTAGTTCAGTACTTGTGAAACGTTTAATTATTCGAATGTATCAACAGAATTATTTGATTAATTCGGTTAATTATTCTAACCAAAATCGATTCGTTGGGCACAACACTTATTTTTATTCTCATTTTTTTTCTCAGATGATATCAGAAGGTTTTGCGATCATTGTGGAAATTCCATTCTCGCTGCGATTAGTATCTTTTCCCGAAGAAAAAGAAATACCAAAATGTCAGAATTTACGATCTATTCATTCAATATTTTCCTTTTTAGAGGACAAATTATCACATTTAAATTATGTGTCAGATATACTAATACCCTATCCTATCCATTTGGAAATCTTGGTTCAAATCCTTCAATGCCGGATCCAAGATGTTCCATCTTTGCATTTATTGCGATTCTTTCTCCACGAATATCATAATTGGAATAGTCTCATTACTCCGAAGAAATCAATTTACGTTTTTTCAAAAGAAAATAAAAGACTATTTTGTTCCTATATAATTCTTATGTATCTGAATGCGAATTTGTATTCGTTTTTCTTCGTAAACAATCTTCTTATTTACGATTAACATCTTCTGGAACCTTTCTTGAGCGAATACAGTTCTATGGAAAAATAGAACATCTTATAGTAGTGTACCGTAATTATTTTCAGTGGTTCTTCACGGATCCATATCAAGGAAAAGCAATTCTGGCTTCAAAAGGGACTCATCTTTTGATGAAGAAGTGGAAATGTTACCTTGTCAATCTCTGGCAATATTATTTTCATTTTTGGTCTCAACCACACAGGATTCATATAAACCAATTATCAAACTATTCCTTCTATTTTCTGGGTTATCTTTCAAGTGTACTAAGAAATCCTTTGGTGGTAAGGAATCAAATGTTGGAGAATTCATTTCTAATAGAAACTGGTATTAAGAAATTCGATACCATAGTCCCAGTTATTCCTCTCATTGGATCATTGTCTAAAGCTAAATTTTGTACCGTATCGGGACATCCTATTAGTAAGCCGATCTGGACCGATTTATCAGATTGTGATATTATTGATCGATTTGGTCGGATATGTAGAAATCTTTCTCATTATCATAGTGGATCCTCCGAAAAACGGAGTTTGTATCGAATAAAGTATATACTTAGACTTTCGTGTGCTAGAACTTTAGCTCGTAAACATAAGAGTACGGTACGCTCTTTTTTGCGGAGATTAGGTTCGGTATTATTAGAAGAATTTTTTAAGAACAAGTTCTTTCTTTGATCTTCCCCAAACCAACCCCCTTTTCTTTACATGGATCACGTCGAGAACATATTTGGTATTTGGATATTATCCGTATCAATAACCTGGTGAATCATTGATAATTGGTCATGAGACCCATATAGAGAATAGATCTCTAAATATCAAGACAGAAAAAATTCCAAAATTTCTATTCTGAAATGCTCATGTAGTGGTTTAGTGGTTGAATCAACTGAGTAGTCGAAATTCG
		</sequence>
		<sequence>
			<taxon idref="Aechmea_muricata"/>
			????????????????????ATGGAAGAATTACAAGGATATTTAGAAAAAGATAGATCTCGGCAACAACACTTCCTATATCCGCTTCTTTTTCAGGAGTATATTTACGCGTTTGCTCATGATCATGGTTTAAATGATTCGATTTTTTACGAACCCGTGGAAATTATTGGTTATGACAAAAAATCTAGTTCAGTACTTGTGAAACGTTTAATTATTCGAATGTATCAACAGAATTATTTGATTAATTCGGTTAATTATTCTAACCAAAATCGATTCGTTGGGCACAACACTTATTTTTATTCTCATTTTTTTTCTCAGATGATATCAGAAGGTTTTGCGATCATTGTGGAAATTCCATTCTCGCTGCGATTAGTATCTTTTCCCGAAGAAAAAGAAATACCAAAATGTCAGAATTTACGATCTATTCATTCAATATTTTCCTTTTTAGAGGACAAATTATCACATTTAAATTATGTGTCAGATATACTAATACCCTATCCTATCCATTTGGAAATCTTGGTTCAAATCCTTCAATGCCGGATCCAAGATGTTCCATCTTTGCATTTATTGCGATTCTTTCTCCACGAATATCATAATTGGAATAGTCTCATTACTCCGAAGAAATCAATTTACGTTTTTTCAAAAGAAAATAAAAGACTATTTTGTTCCTATATAATTCTTATGTATCTGAATGCGAATTTGTATTCGTTTTTCTTCGTAAACAATCTTCTTATTTACGATTAACATCTTCTGGAACCTTTCTTGAGCGAATACAGTTCTATGGAAAAATAGAACATCTTATAGTAGTGTACCGTAATTATTTTCAGTGGTTCTTCACGGATCCATTTCAAGGAAAAGCAATTCTGGCTTCAAAAGGGACTCATCTTTTGATGAAGAAGTGGAAATGTTACCTTGTCAATCTCTGGCAATATTATTTTCATTTTTGGTCTCAACCACACAGGATTCATATAAACCAATTATCAAACTATTCCTTCTATTTTCTGGGTTATCTTTCAAGTGTACTAAGAAATCCTTTGGTGGTAAGGAATCAAATGTTGGAGAATTCATTTCTAATAGAAAGTGGTATTAAGAAATTCGATACCATAGTCCCAGTTATTCCTCTCATTGGATCATTGTCTAAAGCTAAATTTTGTACCGTATCGGGACATCCTATTAGTAAGCCGATCTGGACCGATTTATCAGATTGTGATATTATTGATCGATTTGGTCGGATATGTAGAAATCTTTCTCATTATCATAGTGGATCCTCCGAAAAACGGAGTTTGTATCGAATAAAGTATATACTTAGACTTTCGTGTGCTAGAACTTTAGCTCGTAAACATAAGAGTACGGTACGCTCTTTTTTGCGGAGATTAGGTTCGGTATTATTAGAAGAATTTTTTAAGAACAAGTTCTTTCTTTGATCTTCCCCAAACCAACCCCTTTTTCTTTACATGGATCACGTCGAGAACATATTTGGTATTTGGATATTATCCGTATCAATAACCTGGTGAATCATTGATAATTGGTCATGAGACCCATATAGAGAATAGATCTCTAAATATCAAGACAGAAAAAATTCCAAAATTTCTATTCTGAAATGCTCATGTAGTGGTTTAGTGGTTGAATCAACTGAGTAGTCAAAATTCG
		</sequence>
		<sequence>
			<taxon idref="Aechmea_mutica"/>
			TCCTGCCAGTAGAAATGTAAATGGAAGAATTACAAGGATATTTAGAAAAAGATAGATCTCGGCAACAACACTTCCTATATCCGCTTCTTTTTCAGGAGTATATTTACGCGTTTGCTCATGATCATGGTTTAAATGATTCGATTTTTTACGAACCCGTGGAAATTATTGGTTATGACAAAAAATCTAGTTCAGTACTTGTGAAACGTTTAATTATTCGAATGTATCAACAGAATTATTTGATTAATTCGGTTAATTATTCTAACCAAAATCGATTCGTTGGGCACAACACTTATTTTTATTCTCATTTTTTTTCTCAGATGATATCAGAAGGTTTTGCGATCATTGTGGAAATTCCATTCTCGCTGCGATTAGTATCTTTTCCCGAAGAAAAAGAAATACCAAAATGTCAGAATTTACAATCTATTCATTCAATATTTTCCTTTTTAGAGGACAAATTATCACATTTAAATTATGTGTCAGATATACTAATACCCTATCCTATCCATTTGGAAATCTTGGTTCAAATTCTTCAATGCCGGATCCAAGATGTTCCATCTTTGCATTTATTGCGATTCTTTCTCCACGAATATCATAATTGGAATAGTCTCATTACTCCGAAGAAATCAATTTACGTTTTTTCAAAAGAAAATAAAAGACTATTTTGTTCCTATATAATTCTTATGTATCTGAATGCGAATTTGTATTCGTTTTTCTTCGTAAACAATCTTCTTATTTACGATTAACATCTTCTGGAACCTTTCTTGAGCGAATACAGTTCTATGGAAAAATAGAACATCTTATAGTAGTGTACCGTAATT???????????????????????????????????????????????????????????????????????????????????????????????????????????????????????????????????????????????????????????????????????????????????????????????????????????????????????????????????????????????????????????????????????????????????????????????????????????????????????????????????????????????????????????????????????????????????????????????????????????????????????????????????????????????????????????????????????????????????????????????????????????????????????????????????????????????????????????????????????????????????????????????????????????????????????????????????????????????????????????????????????????????????????????????????????????????????????????????????????????????????????????????????????????????????????????????????????????????????????????????????????????????????????????????
		</sequence>
		<sequence>
			<taxon idref="Aechmea_nallyi"/>
			?????????????????????????????????????????????????????????????????????????????????????????????????????????????????????????????????????????????????????????????????????????????????????????????????????????????????????????????????????????????????????????????????????????????????????????????????????????????????????????????????????????????????????????????????????????????????????????????????????????????????????????????????????????????????????????????????????????????????????????????????????????????????????????????????????????????????????????????????????????????????????????????????????????????????????????????????????????????????????????????????????????????????????????????????????????????????????????????????????????????????????????????????????????????????????????????????????????????????????????????????????????????????????????????????????????????????????????????????????????????????????????????????????????????????????????????????????????????????????????????????????????????????????????????????????????????????????????????????????????????????????????????????????????????????????????????????????????????????????????????????????????????????????????????????????????????????????????????????????????????????????????????????????????????????????????????????????????????????????????????????????????????????????????????????????????????????????????????????????????????????????????????????????????????????????????????????????????????????????????????????????????????????????????????????????????????????????????????????????????????????????????????????????????????????????????????????????????????????????????????????????????????????????????????????????????????????
		</sequence>
		<sequence>
			<taxon idref="Aechmea_napoensis"/>
			????GCCAGTAGAAATGTAAATGGAAGAATTACAAGGATATTTAGAAAAAGATAGATCTCGGCAACAACACTTCCTATATCCGCTTCTTTTTCAGGAGTATATTTACGCGTTTGCTCATGATCATGGTTTAAATGATTCGATTTTTTACGAACCCGTGGAAATTATTGGTTATGACAAAAAATCTAGTTCAGTACTTGTGAAACGTTTAATTATTCGAATGTATCAACAGAATTATTTGATTAATTCGGTTAATTATTCTAACCAAAATCGATTCGTTGGGCACAACACTTATTTTTATTCTCATTTTTTTTCTCAGATGATATCAGAAGGTTTTGCGATCATTGTGGAAATTCCATTCTCGCTGCGATTAGTATCTTTTCCCGAAGAAAAAGAAATACCAAAATGTCAGAATTTACGATCTATTCATTCAATATTTTCCTTTTTAGAGGACAAATTATCACATTTAAATTATGTGTCAGATATACTAATACCCTATCCTATCCATTTGGAAATCTTGGTTCAAATCCTTCAATGCCGGATCCAAGATGTTCCATCTTTGCATTTATTGCGATTCTTTCTCCACGAATATCATAATTGGAATAGTCTCATTACTCCGAAGAAATCAATTTACGTTTTTTCAAAAGAAAATAAAAGACTATTTAGTTCCTATATAATTCTTATGTATCTGAATGCGAATTTGTATTCGTTTTTCTTCGTAAACAATCTTCTTATTTACGATTAACATCTTCTGGAACCTTTCTTGAGCGAATACAGTTCTATGGAAAAATAGAACATCTTATAGTAGTGTACCGTAATTATTTTCAGTGGTTCTTCACGGATCCATATCAAGGAAAAGCAATTCTGGCTTCAAAAGGGACTCATCTTTTGATGAAGAAGTGGAAATGTTACCTTGTCAATCTCTGGCAATATTATTTTCATTTTTGGTCTCAACCACACAGGATTCATATAAACCAATTATCAAACTATTCCTTCTATTTTCTGGGTTATCTTTCAAGTGTACTAAGAAATCCTTTGGTGGTAAGGAATCAAATGTTGGAGAATTCATTTCTAATAGAAACTGGTATTAAGAAATTCGATACCATAGTCCCAGTTATTCCTCTCATTGGATCATTGTCTAAAGCTAAATTTTGTACCGTATCGGGACATCCTATTAGTAAGCCGATCTGGACCGATTTATCAGATTGTGATATTATTGATCGATTTGGTCGGATATGTAGAAATCTTTCTCATTATCATAGTGGATCCTCCGAAAAACGGAGTTTGTATCGAATAAAGTATATACTTAGACTTTCGTGTGCTAGAACTTTAGCTCGTAAACATAAGAGTACGGTACGCTCTTTTTTGCGGAGATTAGGTTCGGTATTATTAGAAGAATTTTTTAAGAACAAGTTCTTTCTTTGATCTTCCCCAAACCAACCCCCTTTTCTTTACATGGATCACGTCGAGAACATATTTGGTATTTGGATATTATCCGTATCAATAACCTGGTGAATCATTGATAATTGGTCATGAGACCCATATAGAGAATAGATCTCTAAATATCAAGACAGAAAAAATTCCAAAATTTCTATTCTGAAATGCTCATGTAGTGGTTTAGTGGTTGAATCAACTGAGTAGTCGAAATTCG
		</sequence>
		<sequence>
			<taxon idref="Aechmea_nidularioides"/>
			????????GTAGAAATGTAAATGGAAGAATTACAAGGATATTTAGAAAAAGATAGATCTCGGCAACAACACTTCCTATATCCGCTTCTTTTTCAGGAGTATATTTACGCGTTTGCTCATGATCATGGTTTAAATGATTCGATTTTTTACGAACCCGTGGAAATTATTGGTTATGACAAAAAATCTAGTTCAGTACTTGTGAAACGTTTAATTATTCGAATGTATCAACAGAATTATTTGATTAATTCGGTTAATTATTCTAACCAAAATCGATTCGTTGGGCACAACACTTATTTTTATTCTCATTTTTTTTCTCAGATGATATCAGAAGGTTTTGCGATCATTGTGGAAATTCCATTCTCGCCGCGATTAGTATCTTTTCCCGAAGAAAAAGAAATACCAAAATGTCAGAATTTACGATCTATTCATTCAATATTTTCCTTTTTAGAGGACAAATTATCACATTTAAATTATGTGTCAGATATACTAATACCCTATCCTATCCATTTGGAAATCTTGGTTCAAATCCTTCAATGCCGGATCCAAGATGTTCCATCTTTGCATTTATTGCGATTCTTTCTCCACGAATATCATAATTGGAATAGTCTCATTACTCCGAAGAAATCAATTTACGTTTTTTCAAAAGAAAATAAAAGACTATTTTGTTCCTATATAATTCTTATGTATCTGAATGCGAATTTGTATTCGTTTTTCTTCGTAAACAATCTTCTTATTTACGATTAACATCTTCTGGAACCTTTCTTGAGCGAATACAGTTCTATGGAAAAATAGAACATCTTATAGTAGTGTACCGTAATTATTTTCAGTGGTTCTTCACGGATCCATATCAAGGAAAAGCAATTCTGGCTTCAAAAGGGACTCATCTTTTGATGAAGAAGTGGAAATGTTACCTTGTCAATCTCTGGCAATATTATTTTCATTTTTGGGCTCAACCACACAGGATTCATATAAACCAATTATCAAACTATTCCTTCTATTTTCTGGGTTATCTTTCAAGTGTACTAAGAAATCCTTTGGTGGTAAGGAATCAAATGTTGGAGAATTCATTTCTAATAGAAACTGGTATTAAGAAATTCGATACCATAGTCCCAGTTATTCCTCTCATTGGATCATTGTCTAAAGCTAAATTTTGTACCGTATCGGGACATCCTATTAGTAAGCCGATCTGGACCGATTTATCAGATTGTGATATTATTGATCGATTTGGTCGGATATGTAGAAATCTTTCTCATTATCATAGTGGATCCTCCGAAAAACGGAGTTTGTATCGAATAAAGTATATACTTAGACTTTCGTGTGCTAGAACTTTAGCTCGTAAACATAAGAGTACGGTACGCTCTTTTTTGCGGAGATTAGGTTCGGTATTATTAGAAGAATTTTTTAAGAACAAGTTCTTTCTTTGATCTTCCCCAAACCAACCCCCTTTTCTTTACATGGATCACGTCGAGAACATATTTGGTATTTGGATATTATCCGTATCAATAACCTGGTGAATCATTGATAATTGGTCATGAGACCCATATAGAGAATAGATCTCTAAATATCAAGACAGAAAAAATTCCAAAATTTCTATTCTGAAATGCTCATGTAGTGGTTTAGTGGTTGAATCAACTGAGTAGTCAAAATTCG
		</sequence>
		<sequence>
			<taxon idref="Aechmea_nudicaulis"/>
			TCCTGCCAGTAGAAATGTAAATGGACGAATTACAAGGATATTTAGAAAAAGATAGATCTCGGCAACAACACTTCCTATATCCGCTTCTTTTTCAGGAGTATATTTACGCGTTTGCTCATGATCATGGTTTAAATGATTCGATTTTTTATGAACCCGTGGAAATTATTGGTTATGACAAAAAATCTAGTTCAGTACTTGTGAAACGTTTAATTATTCGAATGTATCAACAGAATTATTTGATTAATTCGGTTAATTATTCTAACCAAAATCGATTCGTTGGGCACAACACTTATTTTTATTCTCATTTTTTTTCTCAGATGATATCAGAGGGTTTTGCGATCATTGTGGAAATTCCATTCTCGCTGCGATTAGTATCTTTTCCCGAAGAAAAAGAAATACCAAAATGTCAGAATTTACGATCTATTCATTCAATATTTTCCTTTTTAGAGGACAAATTATCACATTTAAATTATGTGTCAGATATACTAATACCCTATCCTATCCATTTGGAAATCTTGGTTAAAATCCTTCAATGTCGGATCCAAGATGTTCCATCTTTGCATTTATTGCGATTCTTTCTCCACGAATATCATAATTGGAATAGTCTCATTACTCCGAAGAAATCAATTTACGTTTTTTCAAAAGAAAATAAAAGACTATTTT-------TATAATTCTTATGTATCTGAATGTGAATTTGTATTCGTTTTTCTTCGTAAACAATCTTCTTATTTACGATTAACATCTTCTGGAACCTTTCTTGAGCGAATACAGTTCTATGGAAAAATAGAACATCTTAT--AAGTGTACCGTAATTATTTTCAGTGGTTCTTCACGGATCCATATCAAGGAAAAGCAATTCTGGCTTCAAAAGGGACTCATCTTTTGATGAAGAAGTGGAAATGTTACCTTGTCAATCTCTGGCAATATTATTTTCATTTTTGGTCTCAACCACACAGGATTCATATAAACCAATTATCAAACTATTCCTTCTATTTTCTGGGTTATCTTTCAAGTGTACTAAGAAATCCTTTGGTGGTAAGGAATCAAATGTTGGAGAATTCATTTCTAATAGAAACTGGTATTAAGAAATTCGATACCATAGTCCCAGTTATTCCTCTCATTGGATCATTGTCTAAAGCTAAATTTTGTACCGTATCGGGACATCCTATTAGTAAGCCGATCTGGACCGATTTATCAGATTGTGATATTATTGATCGATTTGGTCGGATATGTAGAAATCTTTCTCATTATCATAGTGGATCCTCCGAAAAACGGAGTTTGTATCGAATAAAGTATATACTTAGACTTTCGTGTGCTAGAACTTTAGCTCGTAAACATAAGAGTACGGTACGCTCTTTTTTGCGGAGATTAGGTTCGGTATTATTAGAAGAATTTTTTAAGAACAAGTTTTTTCTTTGATCTTCCCCAAACCAACCCCTTTTTCTTTACATGGATCACGTCGAGAACATATTTGGTATTTGGATATTATCCGTATCAATAACCTGGTGAATCATTGATAATTGGTCATGAGACCCATATAGAGAATAGATCTCTAAATATCAAGACAGAAAAAATTCCAAAATTTCTATTCTGAAATGCTCATGTAGTGGTTTAGTGGTTGAATCAACTGAGTAGTCAAAATTCG
		</sequence>
		<sequence>
			<taxon idref="Aechmea_organensis"/>
			??????????????????????????????TACAAGGATATTTAGAAAAAGATAGATCTCGGCAACAACACTTCCTATATCCGCTTCTTTTTCAGGAGTATATTTACGCGTTTGCTCATGATCATGGTTTAAATGATTCGATTTTTTACGAACCCGTGGAAATTATTGGTTATGACAAAAAATCTAGTTCAGTACTTGTGAAACGTTTAATTATTCGAATGTATCAACAGAATTATTTGATTAATTCGGTTAATTATTCTAACCAAAATCGATTCGTTGGGCACAACACTTTTTTTTATTCTCATTTTTTTTCTCAGATGATATCAGAAGGTTTTGCGATCATTGTGGAAATTCCATTCTCGCTGCGATTAGTATCTTTTCCCGAAGAAAAAGAAATACCAAAATGTCAGAATTTACGATCTATTCATTCAATATTTTCCTTTTTAGAGGACAAATTATCACATTTAAATTATGTGTCAGATATACTAATACCTTATCCTATCCATTTGGAAATCTTGGTTCAAATCCTTCAATGCCGGATCCAAGATGTTCCATCTTTGCATTTATTGCGATTCTTTCTCCACGAATATCATAATAGGAATAGTCTCATTACTCCGAAGAAATCAATTTACGTTTTTTCAAAAGAAAATAAAAGACTATTTTGTTCCTATATAATTCTTATGTATCTGAATGTGAATTTGTATTCGTTTTTCTTCGTAAACAATCTTCTTATTTACGATTAACATCTTCTGGAACCTTTCTTGAGCGAATACAGTTCTATGGAAAAATAGAACATCTTATAGTAGTGTACCGTAATTATTTTCAGTGGTTCTTCACGGATCCATATCAAGGAAAAGCAATTCTGGCTTCAAAAGGGACTCATCTTTTGATGAAGAAGTGGAAATGTTACCTTGTCAATCTCTGGCAATATTATTTTCATTTTTGGTCTCAACCACACAGGATTCATATAAACCAATTATCAAACTATTCCTTCTATTTTCTGGGTTATCTTTCAAGTGTACTAAGAAATCCTTTGGTGGTAAGGAATCAAATGTTGGAGAATTCATTTCTAATAGAAACTGGTATTAAGAAATTCGATACCATAGTCCCAGTTATTCCTCTCATTGGATCATTGTCTAAAGCTAAATTTTGTACCGTATCGGGACATCCTATTAGTAAGCCGATCTGGACCGATTTATCAGATTGCGATATTATTGATCGATTTGGTCGGATATGTAGAAATCTTTCTCATTATCATAGTGGATCCTCCGAAAAACGGAGTTTGTATCGAATAAAGTATATACTTAGACTTTCGTGTGCTAGAACTTTAGCTCGTAAACATAAGAGTACGGTACGCTCTTTTTTGCGGAGATTAGGTTCGGTATTATTAGAAGAATTTTTTAAGAACAAGTTCTTTCTTTGATCTTCCCCAAACCAACCCCTTTTTCTTTACATGGATCACGTCGAGAACATATTTGGTATTTGGATATTATCCGTATCAATAACCTGGTGAATCATTGATAATTGGTCATGAGACCCATATAGAGAATAGATCT?????????????????????????????????????????????????????????????????????????????????????????????
		</sequence>
		<sequence>
			<taxon idref="Aechmea_orlandiana"/>
			TCCTGCCAGTAGAAATGTAAATGGAAGAATTACAAGGATATTTAGAAAAAGATAGATCTCGGCAACAACACTTCCTATATCCGCTTCTTTTTCAGGAGTATATTTACGCGTTTGCTCATGATCATGGTTTAAATGATTCGATTTTTTATGAACCCGTGGAAATTATTGGTTATGACAAAAAATCTAGTTCAGTACTTGTGAAACGTTTAATTATTCGAATGTATCAACAGAATTATTTGATTAATTCGGTTAATTATTCTAACCAAAATCGATTCGTTGGGCACAACACTTATTTTTATTCTCATTTTTTTTCTCAGATGATATCAGAAGGTTTTGCGATCATTGTGGAAATTCCATTCTCGCTGCGATTAGTATCTTTTCCCGAAGAAAAAGAAATACCAAAATGTCAGAATTTACGATCTATTCATTCAATATTTTCCTTTTTAGAGGACAAATTATCACATTTAAATTATGTGTCAGATATACTAATACCCTATCCTATCCATTTGGAAATCTTGGTTCAAATCCTTCAATGCCGGATCCAAGATGTTCCATCTTTGCATTTATTGCGATTCTTTCTCCACGAATATCATAATTGGAATAGTCTCATTACTCCGAAGAAATCAATTTACGTTTTTTCAAAAGAAAATAAAAGACTATTTTGTTCCTATATAATTCTTATGTATCTGAATGCGAATTTGTATTCGTTTTTCTTCGTAAACAATCTTCTTATTTACGATTAACATCTTCTGGAACCTTTCTTGAGCGAATACAGTTCTATGGAAAAATAGAACATCTTATAGTAGTGTACCGTAATTATTTTCAGTGGTTCTTCACGGATCCATATCAAGGAAAAGCAATTCTGGCTTCAAAAGGGACTCATCTTTTGATGAAGAAGTGGAAATGTTACCTTGTCAATCTCTGGCAATATTATTTTCATTTTTGGTCTCAACCACACAGGATTCATATAAACCAATTATCAAACTATTCCTTCTATTTTCTGGGTTATCTTTCAAGTGTACTAAGAAATCCTTTGGTGGTAAGGAATCAAATGTTGGAGAATTCATTTCTAATAGAAACTGGTATTAAGAAATTCGATACCATAGTCCCAGTTATTCCTCTCATTGGATCATTGTCTAAAGCTAAATTTTGTACCGTATCGGGACATCCTATTAGTAAGCCGATCTGGACCGATTTATCAGATTGTGATATTATTGATCGATTTGGTCGGATATGTAGAAATCTTTCTCATTATCATAGTGGATCCTCCGAAAAACGGAGTTTGTATCGAATAAAGTATATACTTAGACTTTCGTGTGCTAGAACTTTAGCTCGTAAACATAAGAGTACGGTACGCTCTTTTTTGCGGAGATTAGGTTCAGTATTATTAGAAGAATTTTTTAAGAACAAGTTCTTTCTTTGATCTTCCCCAAACTAACCCCTTTTTCTTTACATGGATCACGTCGAGAACATATTTGGTATTTGGATATTATCCGTATCAATAACCTGGTGAATCATTGATAATTGGTCATGAGACCCATATAGAGAATAGGTCTCTAAATATCAAGACAGAAAAAATTCCAAAATTTCTATTCTGAAATGCTCATGTAGTGGTTTAGTGGTTGAATCAACTGAGTAGTCAAAATTCG
		</sequence>
		<sequence>
			<taxon idref="Aechmea_ornata"/>
			TCCTGCCAGTAGAAATGTAAATGGAAGAATTACAAGGATATTTAGAAAAAGATAGATCTCGGCAACAACACTTCCTATATCCGCTTCTTTTTCAGGAGTATATTTACGCGTTTGCTCATGATCATGGTTTAAATGATTCGATTTTTTACGAACCCGTGGAAATTATTGGTTATGACAAAAAATCTAGTTCAGTACTTGTGAAACGTTTAATTATTCGAATGTATCAACAGAATTATTTGATTAATTCGGTTAATTATTCTAACCAAAATCGATTCGTTGGGCACAACACTTATTTTTATTCTCATTTTTTTTCTCAGATGATATCAGAAGGTTTTGCGATCATTGTGGAAATTCCATTCTCGCGGCGATTAGTATCTTTTCCCGAAGAAAAAGAAATACCAAAATGTCAGAATTTACGATCTATTCATTCAATATTTTCCTTTTTAGAGGACAAATTATCACATTTAAATTATGTGTCAGATATACTAATACCCTATCCTATCCATTTGGAAATCTTGGTTCAAATCCTTCAATGCCGGATCCAAGATGTTCCATCTTTGCATTTATTGCGATTCTTTCTCCACGAATATCATAATTGGAATAGTCTCATTACTCCGAAGAAATCAATTTACGTTTTTTCAAAAGAAAATAAAAGACTATTTTGTTCCTATATAATTCTTATGTATCTGAATGCGAATTTGTATTCGTTTTTCTTCGTAAACAATCTTCTTATTTACGATTAACATCTTCTGGAACCTTTCTTGAGCGAATACAGTTCTATGGAAAAATAGAACATCTTATAGTAGTGTACCGTAATT???????????????????????????????????????????????????????????????????????????????????????????????????????????????????????????????????????????????????????????????????????????????????????????????????????????????????????????????????????????????????????????????????????????????????????????????????????????????????????????????????????????????????????????????????????????????????????????????????????????????????????????????????????????????????????????????????????????????????????????????????????????????????????????????????????????????????????????????????????????????????????????????????????????????????????????????????????????????????????????????????????????????????????????????????????????????????????????????????????????????????????????????????????????????????????????????????????????????????????????????????????????????????????????????
		</sequence>
		<sequence>
			<taxon idref="Aechmea_paniculata"/>
			????????????????????ATGGAAGAATTACAAGGATATTTAGAAAAAGATAGATCTCGGCAACAACACTTCCTATATCCGCTTCTTTTTCAGGAGTATATTTACGCGTTTGCTCATGATCATGGTTTAAATGATTCGATTTTTTACGAACCCGTGGAAATTATTGGTTATGACAAAAAATCTAGTTCAGTACTTGTGAAACGTTTAATTATTCGAATGTATCAACAGAATTATTTGATTAATTCGGTTAATTATTCTAACCAAAATCGATTCGTTGGGCACAACACTTATTTTTATTCTCATTTTTTTTCTCAGATGATATCAGAAGGTTTTGCGATCATTGTGGAAATTCCATTCTCGCTGCGATTAGTATCTTTTCCCGAAGAAAAAGAAATACCAAAATGTCAGAATTTACGATCTATTCATTCAATATTTTCCTTTTTAGAGGACAAATTATCACATTTAAATTATGTGTCAGATATACTAATACCCTATCCTATCCATTTGGAAATCTTGGTTCAAATCCTTCAATGCCGGATCCAAGATGTTCCATCTTTGCATTTATTGCGATTCTTTCTCCACGAATATCATAATTGGAATAGTCTCATTACTCCGAAGAAATCAATTTACGTTTTTTCAAAAGAAAATAAAAGACTATTTTGTTACTATATAATTCTTATGTATCTGAATGCGAATTTTTATTCGTTTTTCTTCGTAAACAATCTTCTTATTTACGATTAACATCTTCTGGAACCTTTCTTGAGCGAATACAGTTCTATGGAAAAATAGAACATCTTATAGTAGTGTACCGTAATTATTTTCAGTGGTTCTTCACGGATCCATATCAAGGAAAAGCAATTCTGGCTTCAAAAGGGACTCATCTTTTGATGAAGAAGTGGAAATGTTACCTTGTCAATCTCTGGCAATATTATTTTCATTTTTGGTCTCAACCACACAGGATTCATATAAACCAATTATCAAACTATTCCTTCTATTTTCTGGGTTATCTTTCAAGTGTACTAAGAAATCCTTTGGTGGTAAGGAATCAAATGTTGGATAATTCATTTCTAATAGAAACTGGTATTAAGAAATTCGATACCATAGTCCCAGTTATTCCTCTCATTGGATCATTGTCTAAAGCTAAATTTTGTACCGTATCGGGACATCCTATTAGTAAGCCGATCTGGACCGATTTATCAGATTGTGATATTATTGATCGATTTGGTCGGATATGTAGAAATCTTTCTCATTATCATAGTGGATCCTCCGAAAAACGGAGTTTGTATCGAATAAAGTATATACTTAGACTTTCGTGTGCTAGAACTTTAGCTCGTAAACATAAGAGTACGATACGCTCTTTTTTGCGGAGATTAGGTTCGGTATTATTAGAAGAATTTTTTAAGAACAAGTTCTTTCTTTGATCTTCCCCAAACCAACCCCTTTTTCTTTACATGGATCACGTCGAGAACATATTTGGTATTTGGATATTATCCGTATCAATAACCTGGTGAATCAT???????????????????????????????????????????????????????????????????????????????????????????????????????????????????????????????????
		</sequence>
		<sequence>
			<taxon idref="Aechmea_paratiensis"/>
			?????????????????????????????????????????????????????????????????????????????????????????????????????????????????????????????????????????????????????????????????????????????????????????????????????????????????????????????????????????????????????????????????????????????????????????????????????????????????????????????????????????????????????????????????????????????????????????????????????????????????????????????????????????????????????????????????????????????????????????????????????????????????????????????????????????????????????????????????????????????????????????????????????????????????????????????????????????????????????????????????????????????????????????????????????????????????????????????????????????????????????????????????????????????????????????????????????????????????????????????????????????????????????????????????????????????????????????????????????????????????????????????????????????????????????????????????????????????????????????????????????????????????????????????????????????????????????????????????????????????????????????????????????????????????????????????????????????????????????????????????????????????????????????????????????????????????????????????????????????????????????????????????????????????????????????????????????????????????????????????????????????????????????????????????????????????????????????????????????????????????????????????????????????????????????????????????????????????????????????????????????????????????????????????????????????????????????????????????????????????????????????????????????????????????????????????????????????????????????????????????????????????????????????????????????????????????
		</sequence>
		<sequence>
			<taxon idref="Aechmea_patriciae"/>
			????????GTAGAAATGTAAATGGAAGAATTACAAGGATATTTAGAAAAAGATAGATCTCGGCAACAACACTTCCTATATCCGCTTCTTTTTCAGGAGTATATTTACGCGTTTGCTCATGATCATGGTTTAAATGATTCGATTTTTTACGAACCCGTGGAAATTTTTGGTTATGACAAAAAATCTAGTTCAGTACTTGTGAAACGTTTAATTATTCGAATGTATCAACAGAATTATTTGATTAATTCGGTTAATTATTCTAACCAAAATCGATTCGTTGGGCACAACACTTATTTTTATTCTCATTTTTTTTCTCAGATGATATCAGAAGGTTTTGCGATCATTGTGGAAATTCCATTCTCGCTGCGATTAGTATCTTTTCCCGAAGAAAAAGAAATACCAAAATGTCAGAATTTACGATCTATTCATTCAATATTTTCCTTTTTAGAGGACAAATTATCACATTTAAATTATGTGTCAGATATACCAATACCCTATCCTATCCATTTGGAAATCTTGGTTCAAATCCTTCAATGCCGGATCCAAGATGTTCCATCTTTGCATTTATTGCGATTCTTTCTCCACGAATATCATAATTGGAATAGTCTCATTACTCCGAAGAAATCAATTTACGTTTTTTCAAAAGAAAATAAAAGACTATTTTGTTACTATATAATTCTTATGTATCTGAATGCGAATTTTTATTCGTTTTTCTTCGTAAACAATCTTCTTATTTACGATTAACATCTTCTGGAACCTTTCTTGAGCGAATACAGTTCTATGGAAAAATAGAACATCTTATAGTAGTGTACCGTAATTATTTTCAGTGGTTCTTCACGGATCCATATCAAGGAAAAGCAATTCTGGCTTCAAAAGGGACTCATCTTTTGATGAAGAAGTGGAAATGTTACCTTGTCAATCTCTGGCAATATTATTTTCATTTTTGGTCTCAACCACACAGGATTCATATAAACCAATTATCAAACTATTCCTTCTATTTTCTGGGTTATCTTTCAAGTGTACTAAGAAATCCTTTGGTGGTAAGGAATCAAATGTTGGAGAATTCATTTCTAATAGAAACTGGTATTAAGAAATTCGATACCATAGTCCCAGTTATTCCTCTCATTGGATCATTGTCTAAAGCTAAATTTTGTACCGTATCGGGACATCCTATTAGTAAGCCGATCTGGACCGATTTATCAGATTGTGATATTATTGATCGATTTGGTCGGATATGTAGAAATCTTTCTCATTATCATAGTGGATCCTCTGAAAAACGGAGTTTGTATCGAATAAAGTATATACTTAGACTTTCGTGTGCTAGAACTTTAGCTCGTAAACATAAGAGTACGATACGCTCTTTTTTGCGGAGATTAGGTTCGGTATTATTAGAAGAATTTTTTAAGAACAAGTTCTTTCTTTGATCTTCCCCAAACCAACCCCTTTTTCTTTACATGGATCACGTCGAGAACATATTTGGTATTTGGATATTATCCGTATCAATAACCTGGTGAATCATTGATAATTGGTCATGAGACCCATATAGAGAATAGATCTCTAAATATCAAGACAGAAAAAATTCCAAAATTTCTATTCTGAAATGCTCATGTAGTGGTTTAGTGGTTGAATCAACTGAGTAGTCAAAATTCG
		</sequence>
		<sequence>
			<taxon idref="Aechmea_pectinata"/>
			TCCTGCCAGTCGAAATGTAAATGGAAGAATTACAAGGATATTTAGAAAAAGATAGATCTCGGCAACAACACTTCCTATATCCGCTTCTTTTTCAGGAGTATATTTACGCGTTTGCTCATGATCATGGTTTAAATGATTCGATTTTTTACGAACCCGTGGAAATTATTGGTTATGACAAAAAATCTAGTTCAGTACTTGTGAAACGTTTAATTATTCGAATGTATCAACAGAATTATTTGATTAATTCGGTTAATTATTCTAACCAAAATCGATTCGTTGGGCACAACACTTATTTTTATTCTCATTTTTTTTCTCAGATGATATCAGAAGGTTTTGCGATCATTGTGGAAA?TCCATTCTCGCTGCGATTAGTATCTTTTCCCGAAGAAAAAGAAATACCAAAATGTCAGAATTTACGATCTAT?CATTCAATATTTCCCTTTTTAGAGGACAAATTATCACATTTAAATTATGTGTCAGATATACTAATACCCTATCCTATCCATTTGGAAATCTTGGTTCAAATCCTTCAATGCCGGATCCAAGATGTTCCATCTTTGCATTTATTGCGATTCTTTCTCCACAAATATCATAATTGGAATAGTCTCATTACTCCGAAGAAATCAATTTACGTTTTTTCAAAAGAAAATAAAAGACTATTTTGTTCCTATATAATTCTTATGTATCTGAATGTGAATTTGTATTCGTTTTTCTTCGTAAACAATCTTCTTATTTACGATTAACATCTTCTGGAACCTTTCTTGAGCGAATACAGTTCTATGGAAAAATAG?ACATCTTATAGTAGTGTACCGTAATT???????????????????????????????????????????????????????????????????????????????????????????????????????????????????????????????????????????????????????????????????????????????????????????????????????????????????????????????????????????????????????????????????????????????????????????????????????????????????????????????????????????????????????????????????????????????????????????????????????????????????????????????????????????????????????????????????????????????????????????????????????????????????????????????????????????????????????????????????????????????????????????????????????????????????????????????????????????????????????????????????????????????????????????????????????????????????????????????????????????????????????????????????????????????????????????????????????????????????????????????????????????????????????????????
		</sequence>
		<sequence>
			<taxon idref="Aechmea_pedicellata"/>
			TCCTGCCAGTAGAAATGTAAATGGAAGAATTACAAGGATATTTAGAAAAAGATAGATCTCGGCAACAACACTTCCTATATCCGCTTCTTTTTCAGGAGTATATTTACGCGTTTGCTCATGATCATGGTTTAAATGATTCGATTTTTTACGAACCCGTGGAAATTATTGGTTATGACAAAAAATCTAGTTCAGTACTTGTGAAACGTTTAATTATTCGAATGTATCAACAGAATTATTTGATTAATTCGGTTAATTATTCTAACCAAAATCGATTCGTTGGGCACAACACTTATTTTTATTCTCATTTTTTTTCTCAGATGATATCAGAAGGTTTTGCGATCATTGTGGAAATTCCATTCTCGCTGCGATTAGTATCTTTTCCCGAAGAAAAAGAAATACCAAAATGTCAGAATTTACGATCTATTCATTCAATATTTTCCTTTTTAGAGGACAAATTATCACATTTAAATTATGTGTCAGATATACTAATACCCTATCCTATCCATTTGGAAATCTTGGTTCAAATCCTTCAATGCCGGATCCAAGATGTTCCATCTTTGCATTTATTGCGATTCTTTCTCCACGAATATCATAATTGGAATAGTCTCATTACTCCGAAGAAATCAATTTACGTTTTTTCAAAAGAAAATAAAAGACTATTTTGTTCCTATATAATTCTTATGTATCTGAATGCGAATTTGTATTCGTTTTTCTTCGTAAACAATCTTCTTATTTACGATTAACATCTTCTGGAACCTTTCTTGAGCGAATACAGTTCTATGGAAAAATGGAACATCTTATAGTAGTG?????????????????????????????????????????????????????????????????????????????????????????????????????????????????????????????????????????????????????????????????????????????????????????????????????????????????????????????????????????????????????????????????????????????????????????????????????????????????????????????????????????????????????????????????????????????????????????????????????????????????????????????????????????????????????????????????????????????????????????????????????????????????????????????????????????????????????????????????????????????????????????????????????????????????????????????????????????????????????????????????????????????????????????????????????????????????????????????????????????????????????????????????????????????????????????????????????????????????????????????????????????????????????????????????????????
		</sequence>
		<sequence>
			<taxon idref="Aechmea_penduliflora"/>
			????GCCAGTAGAAATGTAAATGGAAGAATTACAAGGATATTTAGAAAAAGATAGATCTCGGCAACAACACTTCCTATATCCGCTTCTTTTTCAGGAGTATATTTACGCGTTTGCTCATGATCATGGTTTAAATGATTCGATTTTTTACGAACCCGTGGAAATTATTGGTTATGACAAAAAATCTAGTTCAGTACTTGTGAAACGTTTAATTATTCGAATGTATCAACAGAATTATTTGATTAATTCGGTTAATTATTCTAACCAAAATCGATTCGTTGGGCACAACACTTATTTTTATTCTCATTTTTTTTCTCAGATGATATCAGAAGGTTTTGCGATCATTGTGGAAATTCCATTCTCGCTGCGATTAGTATCTTTTCCCGAAGAAAAAGAAATACCAAAATGTCAGAATTTACGATCTATTCATTCAATATTTTCCTTTTTAGAGGACAAATTATCACATTTAAATTATGTGTCAGATATACTAATACCCTATCCTATCCATTTGGAAATCTTGGTTCAAATCCTTCAATGCCGGATCCAAGATGTTCCATCTTTGCATTTATTGCGATTCTTTCTCCACGAATATCATAATTGGAATAGTCTCATTACTCCGAAGAAATCAATTTACGTTTTTTCAAAAGAAAATAAAAGACTATTTTGTTCCTATATAATTCTTATGTATCTGAATGCGAATTTGTATTCGTTTTTCTTCGTAAACAATCTTCTTATTTACGATTAACATCTTCTGGAACCTTTCTTGAGCGAATACAGTTCTATGGAAAAATGGAACATCTTATAGTAGTGTACCGTAATTATTTTCAGTGGTTCTTCACGGATCCATATCAAGGAAAAGCAATTCTGGCTTCAAAAGGGACTCATCTTTTGATGAAGAAGTGGAAATGTTACCTTGTCAATCTCTGGCAATATTATTTTCATTTTTGGTCTCAACCACACAGGATTCATATAAACCAATTATCAAACTATTCCTTCTATTTTCTGGGTTATCTTTCAAGTGTACTAAGAAATCCTTTGGTGGTAAGGAATCAAATGTTGGAGAATTCATTTCTAATAGAAACTGGTATTAAGAAATTCGATACCATAGTCCCAGTTATTCCTCTCATTGGATCATTGTCTAAAGCTAAATTTTGTACCGTATCGGGACATCCTATTAGTAAGCCGATCTGGACCGATTTATCAGATTGTGATATTATTGATCGATTTGGTCGGATATGTAGAAATCTTTCTCATTATCATAGTGGATCCTCCGAAAAACGGAGTTTGTATCGAATAAAGTATATACTTAGACTTTCGTGTGCTAGAACTTTAGCTCGTAAACATAAGAGTACGGTACGCTCTTTTTTGCGGAGATTAGGTTCGGTATTATTAGAAGAATTTTTTAAGAACAAGTTCTTTCTTTGATCTTCCCCAAACCAACCCCTTTTTCTTTACATGGATCACGTCGAGAACATATTTGGTATTTGGATATTATCCGTATCAATAACCTGGTGAATCATTGATAATTGGTCATGAGACCCATATAGAGAATAGATCTCTAAATATCAAGACAGAAAAAATTCCAAAATTTCTATTCTGAAATGCTCATGTAGTGGTTTAGTGGTTGAATCAACTGAGTAGTCAAAATTCG
		</sequence>
		<sequence>
			<taxon idref="Aechmea_perforata"/>
			????????????????????ATGGAAGAATTACAGGGATATTTAGAAAAAGATGGATCTCGGCAACAACACTTCCTATATCCGCTTCTTTTTCAGGAGTATATTTACGCGTTTGCTCATGATCATGGTTTAAATGATTCGATTTTTTACGAACCCGTGGAAATTATTGGTTATGACAAAAAATCTAGTTCAGTACTTGTGAAACGTTTAATTATTCGAATGTATCAACAGAATTATTTGATTAATTCGGTTAATTATTCTAACCAAAATCGATTCGTTGGGCACAACACTTATTTTTATTCTCATTTTTTTTCTCAGATGATATCAGAAGGTTTTGCGATCATTGTGGAAATTCCATTCTCGCTGCGATTAGTATCTTTTCCCGAAGAAAAAGAAATACCAAAATGTCAGAATTTACGATCTATTCATTCAATATTTCCCTTTTTAGAGGACAAATTATCACATTTAAATTATGTGTCAGATATACTAATACCCTATCCTATCCATTTGGAAATCTTGGTTCAAATCCTTCAATGCCGGATCCAGGATGTTCCATCTTTGCATTTATTGCGATTCTTTCTCCACGAATATCATAATTGGAATAGTCTCATTACTCCGAAGAAATCAATTTACGTTTTTTCAAAAGAAAATAAAAGACTATTTTGTTCCTATATAATTCTTATGTATCTGAATGCGAATTTGTATTCGTTTTTCTTCGTAAACAATCTTCTTATTTACGATTAACATCTTCTGGAACCTTTCTTGAGCGAATACAGTTCTATGGAAAAATAGAACATCTTATAGTAGTGTACCATAATTATTTTCAGTGGTTCTTCACGGATCCATATCAAGGAAAAGCAATTCTGGCTTCAAAAGGGACTCATCTTTTGATGAAGAAGTGGAAATGTTACCTTGTCAATCTCTGGCAATATTATTTTCATTTTTGGTCTCAACCACACAGGATTCATATAAACCAATTATCAAACTATTCCTTCTATTTTCTGGGTTATCTTTCAAGTGTACTAAGAAATCCTTTGGTGGTAAGGAATCAAATGTTGGAGAATTCATTTCTAATAGAAACTGGTATTAAGAAATTCGATACCATAGTCCCAGTTATTCCTCTCATTGGATCATTGTCTAAAGCTAAATTTTGTACCGTATCGGGACATCCTATTAGTAAGCCGATCTGGACCGATTTATCAGATTGTGATATTATTGATCGATTTGGTCGGATATGTAGAAATCTTTCTCATTATCATAGTGGATCCTCCGAAAAACGGAGTTTGTATCGAATAAAGTATATACTTAGACTTTCGTGTGCTAGAACTTTAGCTCGTAAACATAAGAGTACGGTCCGCTCTTTTTTGCGGAGATTAGGTTCGGTATTATTAGAAGAATTTTTTAAGAACAAGTTCTTTCTTTGATCTTCCCCAAACCAACCCCTTTTTCTTTACATGGATCACGTCGAGAACGTATTTGGTATTTGGATATTATCCGTATCAATAACCTGGTGAATCATTGATAATTGGTCATGAGACCCATATAGAGAATAGATCTCTAAATATCAAGACAGAAAAAATTCCAAAATTTCTATTCTGAAATGCTCATGTAGTGGTTTAGTGGTTGAATCAACTGAATAGTCAAAATTCG
		</sequence>
		<sequence>
			<taxon idref="Aechmea_phanerophlebia"/>
			?????????????????????????????????????????????????????????????????????????????????????????????????????????????????????????????????????????????????????????????????????????????????????????????????????????????????????????????????????????????????????????????????????????????????????????????????????????????????????????????????????????????????????????????????????????????????????????????????????????????????????????????????????????????????????????????????????????????????????????????????????????TACCCTATCCTATCCATTTGGAAATCTTGGTTCAAATCCTTCAATGCCGGATCCAAGATGTTCCATCTTTGCATTTATTGCGATTCTTTCTCCACGAATATCATAATTGGAATAGTCTCATTACTCCGAAGAAATCAATTTACGTTTTTTCAAAAGAAAATAAAAGACTATTTTGTTCCTATATAATTCTTATGTATCTGAATGTGAATTTGTATTCGTTTTTCTTCGTAAACAATCTTCTTATTTACGATTAACATCTTCTGGAACCTTTCTTGAGCGAATACAGTTCTATGGAAAAATAGAACATCTTATAGTAGTGTACCGTAATTATTTTCAGTGGTTCTTCACGGATCCATATCAAGGAAAAGCAATTCTGGCTTCAAAAGGGACTCATCTTTTGATGAAGAAGTGGAAATGTTACCTTGTCAATCTCTGGCAATATTATTTTCATTTTTGGTCTCAACCACACAGGATTCATATAAACCAATTATCAAACTATTCCTTCTATTTTCTGGGTTATCTTTCAAGTGTACTAAGAAATCCTTTGGTGGTAAGGAATCAAATGTTGGAGAATTCATTTCTAATAGAAACTGGTATTAAGAAATTCGATACCATAGTCCCAGTTATTCCTCTCATTGGATCATTGTCTAAAGCTAAATTTTGTACCGTATCGGGACATCCTATTAGTAAGCCGATCTGGACCGATTTATCAGATTGTGATATTATTGATCGATTTGGTCGGATATGTAGAAATCTTTCTCATTATCAT???????????????????????????????????????????????????????????????????????????????????????????????????????????????????????????????????????????????????????????????????????????????????????????????????????????????????????????????????????????????????????????????????????????????????????????????????????????????????????????????????????????????????????????????????????????????????????????????????????
		</sequence>
		<sequence>
			<taxon idref="Aechmea_pimenti-velosoi"/>
			????????????????????ATGGAAGAATTACAAGGATATTTAGAAAAAGATAGATCTCGGCAACAACACTTCCTATATCCGCTTCTTTTTCAGGAGTATATTTACGCGTTTGCTCATGATCATGGTTTAAATGATTCGATTTTTTACGAACCCGTGGAAATTATTGGTTATGACAAAAAATCTAGTTCAGTACTTGTGAAACGTTTAATTATTCGAATGTATCAACAGAATTATTTGATTAATTCGGTTAATTATTCTAACCAAAATCGATTCGTTGGGCACAACACTTATTTTTATTCTCATTTTTTTTCTCAGATGATATCAGAAGGTTTTGCGATCATTGTGGAAATTCCATTCTCGCTGCGATTAGTATCTTTTCCCGAAGAAAAAGAAATACCAAAATGTCAGAATTTACGATCTATTCATTCAATATTTTCCTTTTTAGAGGACAAATTATCACATTTAAATTATGTGTCAGATATACTAATACCCTATCCTATCCATTTGGAAATCTTGGTTCAAATCCTTCAATGCCGGATCCAAGATGTTCCATCTTTGCATTTATTGCGATTCTTTCTCCACGAATATCATAATTGGAATAGTCTCATTACTCCGAAGAAATCAATTTACGTTTTTTCAAAAGAAAATAAAAGACTATTTTGTTCCTATATAATTCTTATGTATCTGAATGTGAATTTGTATTCGTTTTTCTTCGTAAACAATCTTCTTATTTACGATTAACATCTTCTGGAACCTTTCTTGAGCGAATACAGTTCTATGGAAAAATAGAACATCTTATAGTAGTGTACCGTAATTATTTTCAGTGGTTCTTCACGGATCCATATCAAGAAAAAGCAATTCTGGCTTCAAAAGGGACTCATCTTTTGATGAAGAAGTGGAAATGTTACCTTGTCAATCTCTGGCAATATTATTTTCATTTTTGGTCTCAACCACACAGGATTCATATAAACCAATTATCAAACTATTCCTTCTATTTTCTGGGTTATCTTTCAAGTGTACTAAGAAATCCTTTGGTGGTAAGGAATCAAATGTTGGAGAATTCATTTCTAATAGAAACTGGTATTAAGAAATTCGATACCATAGTCCCAGTTATTCCTCTCATTGGATCATTGTCTAAAGCTAAATTTTGTACCGTATCGGGACATCCTATTAGTAAGCCGATCTGGACCGATTTATCAGATTGTGATATTATTGATCGATTTGGTCGGATATGTAGAAATCTTTCTCATTATCATAGTGGATCCTCCGAAAAACGGAGTTTGTATCGAATAAAGTATATACTTAGACTTTCGTGTGCTAGAACTTTAGCTCGTAAACATAAGAGTACGGTACGCTCTTTTTTGCGGAGATTAGGTTCGGTATTATTAGAAGAATTTTTTAAGAACAAGTTCTTTCTTTGATCTTCCCCAAACCAACCCCTTTTTCTTTACATGGATCACGTCGAGAACATATTTGGTATTTGGATATTATCCGTATCAATAACCTGGTGAATCATTGATAATTGGTCATGAGACCCATTTAGAGAATAGATCTCTAAATATCAAGACAGAAAAAATTCCAAAATTTCTATTCTGAAATGCTCATGTAGTGGTTTAGTGGTTGAATCAACTGAGTAGTCAAAATTCG
		</sequence>
		<sequence>
			<taxon idref="Aechmea_pineliana"/>
			TCCTGCCAGTAGAAATGTAAATGGAAGAATTACAAGGATATTTAGAAAAAGATAGATCTCGGCAACAACACTTCCTATATCCGCTTCTTTTTCAGGAGTATATTTACGCGTTTGCTCATGATCATGGTTTAAATGATTCGATTTTTTACGAACCCGTGGAAATTATTGGTTATGACAAAAAATCTAGTTCAGTACTTGTGAAACGTTTAATTATTCGAATGTATCAACAGAATTATTTGATTAATTCGGTTAATTATTCTAACCAAAATCGATTCGTTGGGCACAACACTTATTTTTATTCTCATTTTTTTTCTCAGATGATATCAGAAGGTTTTGCGATCATTGTGGAAATTCCATTCTCGCTGCGATTAGTATCTTTTCCCGAAGAAAAAGAAATACCAAAATGTCAGAATTTACGATCTATTCATTCAATATTTTCCTTTTTAGAGGACAAATTATCACATTTAAATTATGTGTCAGATATACTAATACCCTATCCTATCCATTTGGAAATCTTGGTTCAAATCCTTCAATGCCGGATCCAAGATGTTCCATCTTTGCATTTATTGCGATTCTTTCTCCACGAATATCATAATTGGAATAGTCTCATTACTCCGAAGAAATCAATTTACGTTTTTTCAAAAGAAAATAAAAGACTATTTTGTTCCTATATAATTCTTATGTATCTGAATGCGAATTTGTATTCGTTTTTCTTCGTAAACAATCTTCTTATTTACGATTAACATCTTCTGGAACCTTTCTTGAGCGAATACAGTTCTATGGAAAAATAGAACATCTTATAGTAGTGTACCGTAATTATTTT??????????????????????????????????????????????????????????????????????????????????????????????????????????????????????????????????????????????????????????????????????????????????????????????????????????????????????????????????????????????????????????????????????????????????????????????????????????????????????????????????????????????????????????????????????????????????????????????????????????????????????????????????????????????????????????????????????????????????????????????????????????????????????????????????????????????????????????????????????????????????????????????????????????????????????????????????????????????????????????????????????????????????????????????????????????????????????????????????????????????????????????????????????????????????????????????????????????????????????????????????????????????????????????
		</sequence>
		<sequence>
			<taxon idref="Aechmea_polyantha"/>
			?????????????????????????????????????????????????????????????????????????????????????????????????????????????????????????????????????????????????????????????????????????????????????????????????????????????????????????????????????????????????????????????????????????????????????????????????????????????????????????????????????????????????????????????????????????????????????????????????????????????????????????????????????????????????????????????????????????????????????????????????????????????????????????????????????????????????????????????????????????????????????????????????????????????????????????????????????????????????????????????????????????????????????????????????????????????????????????????????????????????????????????????????????????????????????????????????????????????????????????????????????????????????????????????????????????????????????????????????????????????????????????????????????????????????????????????????????????????????????????????????????????????????????????????????????????????????????????????????????????????????????????????????????????????????????????????????????????????????????????????????????????????????????????????????????????????????????????????????????????????????????????????????????????????????????????????????????????????????????????????????????????????????????????????????????????????????????????????????????????????????????????????????????????????????????????????????????????????????????????????????????????????????????????????????????????????????????????????????????????????????????????????????????????????????????????????????????????????????????????????????????????????????????????????????????????????????
		</sequence>
		<sequence>
			<taxon idref="Aechmea_pubescens"/>
			????GCCAGTAGAAATGTAAATGGAAGAATTACAAGGATATTTAGAAAAATATAGATCTCGGCAACAACACTTCCTATATCCGCTTCTTTTTCAGGAGTATATTTACGCGTTTGCTCATGATCATGGTTTAAATGATTCGATTTTTTACGAACCCGTGGAAATTATTGGTTATGACAAAAAATCTAGTTCAGTACTTGTGAAACGTTTAATTATTCGAATGTATCAACAGAATTATTTGATTAATTCGGTTAATTATTCTAACCAAAATCGATTCCTTGGGCACAACACTTATTTTTATTCTCATTTTTTTTCTCAGATGATATCAGAAGGTTTTGCGATCATTGTGGAAATTCCATTCTCGCTGCGATTAGTATCTTTTCCCGAAGAAAAAGAAATACCAAAATGTCAGAATTTACGATCTATTCATTCAATATTTTCCTTTTTAGAGGACAAATTATCACATTTAAATTATGTGTCAGATATACTAATACCCTATCCTATCCATTTGGAAATCTTGGTTCAAATCCTTCAATGCCGGATCCAAGATGTTCCATCTTTGCATTTATTGCGATTCTTTCTTCACGAATATCATAATTGGAATAGTCTCATTACTCCGAAGAAATCAATTTACGTTTTTTCAAAAGAAAATAAAAGACTATTTTGTTCCTATATAATTCTTATGTATCTGAATGCGAATTTGTATTCGTTTTTCTTCGTAAACAATCTTCTTATTTACGATTAACATCTTCTGGAACCTTTCTTGAGCGAATACAGTTCTATGGAAAAATAGAACATCTTGTAGTAGTGTACCGTAATTATTTTCAGTGGTTCTTCACGGATCCATATCAAGGAAAAGCAATTTTGGCTTCAAAAGGGACTCATCTTTTGATGAAGAAGTGGAAATGTTACCTTGTCAATCTCTGGCAATATTATTTTCATTTTTGGTCTCAACCACACAGGATTCATATAAACCAATTATCAAACTATTCCTTCTATTTTCTGGGTTATCTTTCAAGTGTACTAAGAAATCCTTTGGTGGTAAGGAATCAAATGTTGGAGAATTCATTTCTAATAGAAACTGGTATTAAGAAATTCGATACCATAGTCCCAGTTATTCCTCTCATTGGATCATTGTCTAAAGCTAAATTTTGTACCGTATCGGGACATCCTATTAGTAAGCCGATCTGGACCGATTTATCAGATTGTGATATTATTGATCGATTTGGTCGGATATGTAGAAATCTTTCTCATTATCATAGTGGATCCTCCGAAAAACGGAGTTTGTATCGAATAAAGTATATACTTAGACTTTCGTGTGCTAGAACTTTAGCTCGTAAACATAAGAGTACGGTACGCTCTTTTTTGCGGAGATTAGGTTCGGTATTATTAGAAGAATTTTTTAAGAACAAGTTCTTTCTTTGATCTTCCCCAAACCAACCCCTTTTTCTTTACATGGATCACGTCGAGAACATATTTGGTATTTGGATATTATCCGTATCAATAACCTGGTGAATCATTGATAATTGGTCATGAGACCCGTTTAGAGAATAGATCTCTAAATATCAAGACAGAAAAAATTCCAAAATCTCTATTCTGAAATGCTCATGTAGTGGTTTAGTGGTTGAATCAACTGAGTAGTCAAAATTCG
		</sequence>
		<sequence>
			<taxon idref="Aechmea_racinae"/>
			????????????????????ATGGAAGAATTACAAGGATATTTAGAAAAAGATAGATCTCGGCAACAACACTTCCTATATCCGCTTCTTTTTCAGGAGTATATTTACGCGTTTGCTCATGATCATGGTTTAAATGATTCGATTTTTTACGAACCCGTGGAAATTATTGGTTATGACAAAAAATCTAGTTCAGTACTTGTGAAACGTTTAATTATTCGAATGTATCAACAGAATTATTTGATTAATTCGGTTAATTATTCTAACCAAAATCGATTCGTTGGGCACAACACTTTTTTTTATTCTCATTTTTTTTCTCAGATGATATCAGAAGGTTTTGCGATCATTGTGGAAATTCCATTCTCGCTGCGATTAGTATCTTTTCCCGAAGAAAAAGAAATACCAAAATGTCAGAATTTACGATCTATTCATTCAATATTTTCCTTTTTAGAGGACAAATTATCACATTTAAATTATGTGTCAGATATACTAATACCTTATCCTATCCATTTGGAAATCTTGGTTCAAATCCTTCAATGCCGGATCCAAGATGTTCCATCTTTGCATTTATTGCGATTCTTTCTCCACGAATATCATAATAGGAATAGTCTCATTACTCCGAAGAAATCAATTTACGTTTTTTCAAAAGAAAATAAAAGACTATTTTGTTCCTATATAATTCTTATGTATCTGAATGTGAATTTGTATTCGTTTTTCTTCGTAAACAATCTTCTTATTTACGATTAACATCTTCTGGAACCTTTCTTGAGCGAATACAGTTCTATGGAAAAATAGAACATCTTATAGTAGTGTACCGTAATTATTTTCAGTGGTTCTTCACGGATCCATATCAAGGAAAAGCAATTCTGGCTTCAAAAGGGACTCATCTTTTGATGAAGAAGTGGAAATGTTACCTTGTCAATCTCTGGCAATATTATTTTCATTTTTGGTCTCAACCACACAGGATTCATATAAACCAATTATCAAACTATTCCTTCTATTTTCTGGGTTATCTTTCAAGTGTACTAAGAAATCCTTTGGTGGTAAGGAATCAAATGTTGGAGAATTCATTTCTAATAGAAACTGGTATTAAGAAATTCGATACCATAGTCCCAGTTATTCCTCTCATTGGATCATTGTCTAAAGCTAAATTTTGTACCGTATCGGGACATCCTATTAGTAAGCCGATCTGGACCGATTTATCAGATTGCGATATTATTGATCGATTTGGTCGGATATGTAGAAATCTTTCTCATTATCATAGTGGATCCTCCGAAAAACGGAGTTTGTATCGAATAAAGTATATACTTAGACTTTCGTGTGCTAGAACTTTAGCTCGTAAACATAAGAGTACGGTACGCTCTTTTTTGCGGAGATTAGGTTCGGTATTATTAGAAGAATTTTTTAAGAACAAGTTCTTTCTTTGATCTTCCCCAAACCAACCCCTTTTTCTTTACATGGATCACGTCGAGAACATATTTGGTATTTGGATATTATCCGTATCAATAACCTGGTGAATCATTGATAATTGGTCATGAGACCCATATAGAGAATAGATCTCTAAATATCAAGACAGAAAAAATTCCCAAATTTCTATTCTGAAATGCTCATGTAGTGGTTTAGTGGTTGAATCAACTGAGTAGTCAAAATTTG
		</sequence>
		<sequence>
			<taxon idref="Aechmea_ramosa"/>
			?????????????????????????????????????????????????????????????????????????????????????????????????????????????????????????????????????????????????????????????????????????????????????????????????????????????????????????????????????????????????????????????????????????????????????????????????????????????????????????????????????????????????????????????????????????????????????????????????????????????????????????????????????????????????????????????????????????????????????????????????????????TACCCTATCCTATCCATTTGGAAATCTTGGTTCAAATCCTTCAATGCCGGATCCAAGATGTTCCATCTTTGCATTTATTGCGATTCTTTCTCCACGAATATCATAATTGGAATAGTCTCATTACTCCGAAGAAATCAATTTACGTTTTTTCAAAAGAAAATAAAAGACTATTTTGTTCCTATATAATTCTTATGTATCTGAATGCGAATTTGTATTCGTTTTTCTTCGTAAACAATCTTCTTATTTACGATTAACATCTTCTGGAACCTTTCTTGAGCGAATACAGTTCTATGGAAAAATAGAACATCTTATAGTAGTGTACCGTAATTATTTTCAGTGGTTCTTCACGGATCCATATCAAGGAAAAGCAATTCTGGCTTCAAAAGGGACTCATCTTTTGATGAAGAAGTGGAAATGTTACCTTGTCAATCTCTGGCAATATTATTTTCATTTTTGGTCTCAACCACACAGGATTCATATAAACCAATTATCAAACTATTCCTTCTATTTTCTGGGTTATCTTTCAAGTGTACTAAGAAATCCTTTGGTGGTAAGGAATCAAATGTTGGAGAATTCATTTCTAATAGAAACTGGTATTAAGAAATTCGATACCATAGTCCCAGTTATTCCTCTCATTGGATCATTGTCTAAAGCTAAATTTTGTACCGTATCGGGACATCCTATTAGTAAGCCGATCTGGACCGATTTATCAGATTGTGATATTATTGATCGATTTGGTCGGATATGTAGAAATCTTTCTCATTATCAT???????????????????????????????????????????????????????????????????????????????????????????????????????????????????????????????????????????????????????????????????????????????????????????????????????????????????????????????????????????????????????????????????????????????????????????????????????????????????????????????????????????????????????????????????????????????????????????????????????
		</sequence>
		<sequence>
			<taxon idref="Aechmea_recurvata"/>
			?????????????????????????????????????????????????????????????????????????????????????????????????????????????????????????????????????????????????????????????????????????????????????????????????????????????????????????????????????????????????????????????????????????????????????????????????????????????????????????????????????????????????????????????????????????????????????????????????????????????????????????????????????????????????????????????????????????????????????????????????????????TACCTTATCCTATCCATTTGGAAATCTTGGTTCAAATCCTTCAATGCCGGATCCAAGATGTTCCATCTTTGCATTTATTGCGATTCTTTCTCCACGAATATCATAATTGGAATAGTCTCATTACTCCGAAGAAATCAATTTACGTTTTTTCAAAAGAAAATAAAAGACTATTTTGTTCCTATATAATTCTTATGTATCTGAATGTGAATTTGTATTCGTTTTTCTTCGTAAACAATCTTCTTATTTACGATTAACATCTTCTGGAACCTTTCTTGAGCGAATACAGTTCTATGGAAAAATAGAACATCTTATAGTAGTGTACCGTAATTATTTTCAGTGGTTCTTCACGGATCCATATCAAGGAAAAGCAATTCTGGCTTCAAAAGGGACTCATCTTTTGATGAAGAAGTGGAAATGTTACCTTGTCAATCTCTGGCAATATTATTTTTATTTTTGGTCTCAACCACACAGGATTCATATAAACCAATTATCAAACTATTCCTTCTATTTTCTGGGTTATCTTTCAAGTGTACTAAGAAATCCTTTGGTGGTAAGGAATCAAATGTTGGAGAATTCATTTCTAATAGAAACTGGTATTAAGAAATTCGATACCATAGTCCCAGTTATTCCTCTCATTGGATCATTGTCTAAAGCTAAATTTTGTACCGTATCGGGACATCCTATTAGTAAGCCGATCTGGACCGATTTATCAGATTGCGATATTATTGATCGATTTGGTCGGATATGTAGAAATCTTTCTCATTATCAT???????????????????????????????????????????????????????????????????????????????????????????????????????????????????????????????????????????????????????????????????????????????????????????????????????????????????????????????????????????????????????????????????????????????????????????????????????????????????????????????????????????????????????????????????????????????????????????????????????
		</sequence>
		<sequence>
			<taxon idref="Aechmea_roberto-seidelii"/>
			TCCTGCCAGTAGAAATGTAAATGGAAGAATTACAAGGATATTTAGAAAAAGATAGATCTCGGCAACAACACTTCCTATATCCGCTTCTTTTTCAGGAGTATATTTACGCGTTTGCTCATGATCATGGTTTAAATGATTCGATTTTTTACGAACCCGTGGAAATTATTGGTTATGACAAAAAATCTAGTTCAGTACTTGTGAAACGTTTAATTATTCGAATGTATCAACAGAATTATTTGATTAATTCGGTTAATTATTCTAACCAAAATCGATTCGTTGGGCACAACACTTATTTTTATTCTCATTTTTTTTCTCAGATGATATCAGAAGGTTTTGCGATCATTGTGGAAATTCCATTCTCGCTGCGATTAGTATCTTTTCCCGAAGCAAAAGAAATACCAAAATGTCAGAATTTACGATCTATTCATTCAATATTTTCCTTTTTAGAGGACAAATTATCACATTTAAATTATGTGTCAGATATACTAATACCCTATCCTATCCATTTGGAAATCTTGGTTCAAATCCTTCAATGCCGGATCCAAGATGTTCCATCTTTGCATTTATTGCGATTCTTTCTCCACGAATATCATAATTGGAATAGTCTCATTACTCCGAAGAAATCAATTTACGTTTTTTCAAAAGAAAATAAAAGACTATTTTGTTCCTATATAATTCTTATGTATCTGAATGCGAATTTGTATTCGTTTTTCTTCGTAAACAATCTTCTTATTTACGATTAACATCTTCTGGAACCTTTCTTGAGCGAATACAGTTCTATGGAAAAATAGAACATCT???????????????????????????????????????????????????????????????????????????????????????????????????????????????????????????????????????????????????????????????????????????????????????????????????????????????????????????????????????????????????????????????????????????????????????????????????????????????????????????????????????????????????????????????????????????????????????????????????????????????????????????????????????????????????????????????????????????????????????????????????????????????????????????????????????????????????????????????????????????????????????????????????????????????????????????????????????????????????????????????????????????????????????????????????????????????????????????????????????????????????????????????????????????????????????????????????????????????????????????????????????????????????????????????????????????????????
		</sequence>
		<sequence>
			<taxon idref="Aechmea_rodriguesiana"/>
			?????????????????????????????????????????????????????????????????????????????????????????????????????????????????????????????????????????????????????????????????????????????????????????????????????????????????????????????????????????????????????????????????????????????????????????????????????????????????????????????????????????????????????????????????????????????????????????????????????????????????????????????????????????????????????????????????????????????????????????????????????????????????????????????????????????????????????????????????????????????????????????????????????????????????????????????????????????????????????????????????????????????????????????????????????????????????????????????????????????????????????????????????????????????????????????????????????????????????????????????????????????????????????????????????????????????????????????????????????????????????????????????????????????????????????????????????????????????????????????????????????????????????????????????????????????????????????????????????????????????????????????????????????????????????????????????????????????????????????????????????????????????????????????????????????????????????????????????????????????????????????????????????????????????????????????????????????????????????????????????????????????????????????????????????????????????????????????????????????????????????????????????????????????????????????????????????????????????????????????????????????????????????????????????????????????????????????????????????????????????????????????????????????????????????????????????????????????????????????????????????????????????????????????????????????????????????
		</sequence>
		<sequence>
			<taxon idref="Aechmea_roeseliae"/>
			????GCCAGTAGAAATGTAAATGGAAGAATTACAAGGATATTTAGAAAAAGATAGATCTCGGCAACAACACTTCCTATATCCGCTTCTTTTTCAGGAGTATATTTACGCGTTTGCTCATGATCATGGTTTAAATGATTCGATTTTTTACGAACCCGTGGAAATTATTGGTTATGACAAAAAATCTAGTTCAGTACTTGTGAAACGTTTAATTATTCGAATGTATCAACAGAATTATTTGATTAATTCGGTTAATTATTCTAACCAAAATCGATTCGTTGGGCACAACACTTATTTTTATTCTCATTTTTTTTCTCAGATGATATCAGAAGGTTTTGCGATCATTGTGGAAATTCCATTCTCGCTGCGATTAGTATCTTTTACCGAAGAAAAAGAAATACCAAAATGTCAGAATTTACGATCTATTCATTCAATATTTTCCTTTTTAGAGGACAAATTATCACATTTAAATTATGTGTCAGATATACTAATACCCTATCCTATCCATTTGGAAATCTTGGTTCAAATCCTTCAATGCCGGATCCAAGATGTTCCATCTTTGCATTTATTGCGATTCTTTCTCCACGAATATCATAATTGGAATAGTCTCATTACTCCGAAGAAATCAATTTACGTTTTTTCAAAAGAAAATAAAAGACTATTTTGTTCCTATATAATTCTTATGTATCTGAATGCGAATTTGTATTCGTTTTTCTTCGTAAACAATCTTCTTATTTACGATTAACATCTTCTGGAACCTTTCTTGAGCGAATACAGTTCTATGGAAAAATGGAACATCTTATAGTAGTGTACCGTAATTATTTTCAGTGGTTCTTCACGGATCCATATCAAGGAAAAGCAATTCTGGCTTCAAAAGGGACTCATCTTTTGATGAAGAAGTGGAAATGTTACCTTGTCAATCTCTGGCAATATTATTTTCATTTTTGGTCTCAACCACACAGGATTCATATAAACCAATTATCAAACTATTCCTTCTATTTTCTGGGTTATCTTTCAAGTGTACTAAGAAATCCTTTGGTGGTAAGGAATCAAATGTTGGAGAATTCATTTCTAATAGAAACTGGTATTAAGAAATTCGATACCATAGTCCCAGTTATTCCTCTCATTGGATCATTGTCGAAAGCTAAATTTTGTACCGTATCGGGACATCCTATTAGTAAGCCGATCTGGACCGATTTATCAGATTGTGATATTATTGATCGATTTGGTCGGATATGTAGAAATCTTTCTCATTATCATAGTGGATCCTCCGAAAAACGGAGTTTGTATCGAATAAAGTATATACTTAGACTTTCGTGTGCTAGAACTTTAGCTCGTAAACATAAGAGTACGGTACGCTCTTTTTTGCGGAGATTAGGTTCGGTATTATTAGAAGAATTTTTTAAGAACAAGTTCTTTCTTTGATCTTCCCCAAACCAACCCCTTTTTCTTTACATGGATCACGTCGAGAACATATTTGGTATTTGGATATTATCCGTATCAATAACCTGGTGAATCATTGATAATTGGTCATGAGACCCATATAGAGAATAGATCTCTAAATATCAAGACAGAAAAAATTCCAAAATTTCTATTCTGAAATGCTCATGTAGTGGTTTAGTGGTTGAATCAACTGAGTAGTCAAAATTCG
		</sequence>
		<sequence>
			<taxon idref="Aechmea_romeroi"/>
			????????????????????ATGGAAGAATTACAAGGATATTTAGAAAAAGATAGATCTCGGCAACAACACTTCCTATATCCGCTTCTTTTTCAGGAGTATATTTACGCGTTTGCTCATGATCATGGTTTAAATGATTCGATTTTTTACGAACCCGTGGAAATTATTGGTTATGACAAAAAATCTAGTTCAGTACTTGTGAAACGTTTAATTATTCGAATGTATCAACAGAATTATTTGATTAATTCGGTTAATTATTCTAACCAAAATCGATTCGTTGGGCACAACACTTATTTTTATTCTCATTTTTTTTCTCAGATGATATCAGAAGGTTTTGCGATCATTGTGGAAATTCCATTCTCGCTGCGATTAGTATCTTTTCCCGAAGAAAAAGAAATACCAAAATGTCAGAATTTACGATCTATTCATTCAATATTTTCCTTTTTAGAGGACAAATTATCACATTTAAATTATGTGTCAGATATACTAATACCCTATCCTATCCATTTGGAAATCTTGGTTCAAATCCTTCAATGCCGGATCCAAGATGTTCCATCTTTGCATTTATTGCGATTCTTTCTCCACGAATATCATAATTGGAATAGTCTCATTACTCCGAAGAAATCAATTTACGTTTTTTCAAAAGAAAATAAAAGACTATTTCGTTCCTATATAATTCTTATGTATCTGAATGCGAATTTGTATTCGTTTTTCTTCGTAAACAATCTTCTTATTTACGATTAACATCTTCTGGAACCTTTCTTGAGCGAATACAGTTCTATGGAAAAATAGAACATCTTATAGTAGTGTACCGTAATTATTTTCAGTGGTTCTTCACGGATCCATATCAAGGAAAAGCAATTCTGGCTTCAAAAGGGACTCATCTTTTGATGAAGAAGTGGAAATGTTACCTTGTCAATCTCTGGCAATATTATTTTCATTTTTGGTCTCAACCACACAGGATTCATATAAACCAATTATCAAACTATTCCTTCTATTTTCTGGGTTATCTTTCAAGTGTACTAAGAAATCCTTTGGTGGTAAGGAATCAAATGTTGGAGAATTCATTTCTAATAGAAACTGGTATTAAGAAATTCGATACCATAGTCCCAGTTATTCCTCTCATTGGATCATTGTCTAAAGCTAAATTTTGTACCGTATCGGGACATCCTATTAGTAAGCCGATCTGGACCGATTTATCAGATTGTGATATTATTGATCGATTTGGTCGGATATGTAGAAATCTTTCTCATTATCATAGTGGATCCTCCGAAAAACGGAGTTTGTATCGAATAAAGTATATACTTAGACTTTCGTGTGCTAGAACTTTAGCTCGTAAACATAAGAGTACGGTACGCTCTTTTTTGCGGAGATTAGGTTCGGTATTATTAGAAGAATTTTTTAAGAACAAGTTCTTTCTTTGATCTTCCCCAAACCAACCCCTTTTTCTTTACATGGATCACGTCGAGAACATATTTGGTATTTGGATATTATCCGTATCAATAACCTGGTGAATCAT???????????????????????????????????????????????????????????????????????????????????????????????????????????????????????????????????
		</sequence>
		<sequence>
			<taxon idref="Aechmea_rubiginosa"/>
			?????????????????????????????????????????????????????????????????????????????????????????????????????????????????????????????????????????????????????????????????????????????????????????????????????????????????????????????????????????????????????????????????????????????????????????????????????????????????????????????????????????????????????????????????????????????????????????????????????????????????????????????????????????????????????????????????????????????????????????????????????????????????????????????????????????????????????????????????????????????????????????????????????????????????????????????????????????????????????????????????????????????????????????????????????????????????????????????????????????????????????????????????????????????????????????????????????????????????????????????????????????????????????????????????????????????????????????????????????????????????????????????????????????????????????????????????????????????????????????????????????????????????????????????????????????????????????????????????????????????????????????????????????????????????????????????????????????????????????????????????????????????????????????????????????????????????????????????????????????????????????????????????????????????????????????????????????????????????????????????????????????????????????????????????????????????????????????????????????????????????????????????????????????????????????????????????????????????????????????????????????????????????????????????????????????????????????????????????????????????????????????????????????????????????????????????????????????????????????????????????????????????????????????????????????????????????
		</sequence>
		<sequence>
			<taxon idref="Aechmea_serragrandensis"/>
			?????????????????????????????????????????????????????????????????????????????????????????????????????????????????????????????????????????????????????????????????????????????????????????????????????????????????????????????????????????????????????????????????????????????????????????????????????????????????????????????????????????????????????????????????????????????????????????????????????????????????????????????????????????????????????????????????????????????????????????????????????????????????????????????????????????????????????????????????????????????????????????????????????????????????????????????????????????????????????????????????????????????????????????????????????????????????????????????????????????????????????????????????????????????????????????????????????????????????????????????????????????????????????????????????????????????????????????????????????????????????????????????????????????????????????????????????????????????????????????????????????????????????????????????????????????????????????????????????????????????????????????????????????????????????????????????????????????????????????????????????????????????????????????????????????????????????????????????????????????????????????????????????????????????????????????????????????????????????????????????????????????????????????????????????????????????????????????????????????????????????????????????????????????????????????????????????????????????????????????????????????????????????????????????????????????????????????????????????????????????????????????????????????????????????????????????????????????????????????????????????????????????????????????????????????????????????
		</sequence>
		<sequence>
			<taxon idref="Aechmea_servitensis"/>
			????GCCAGTAGAAATGTAAATGGAAGAATTACAAGGATATTTAGAAAAAGATAGATCTCGGCAACAACACTTCCTATATCCGCTTCTTTTTCAGGAGTATATTTACGCGTTTGCTCATGATCATGGTTTAAATGATTCGATTTTTTACGAACCCGTGGAAATTATTGGTTATGACAAAAAATCTAGTTCAGTACTTGTGAAACGTTTAATTATTCGAATGTATCAACAGAATTATTTGATTAATTCGGTTAATTATTCTAACCAAAATCGATTCGTTGGGCACAACACTTATTTTTATTCTCATTTTTTTTCTCAGATGATATCAGAAGGTTTTGCGATCATTGTGGAAATTCCATTCTCGCTGCGATTAGTATCTTTTCCCGAAGAAAAAGAAATACCAAAATGTCAGAATTTACGATCTATTCATTCAATATTTTCCTTTTTAGAGGACAAATTATCACATTTAAATTATGTGTCAGATATACTAATACCCTATCCTATCCATTTGGAAATCTTGGTTCAAATCCTTCAATGCCGGATCCAAGATGTTCCATCTTTGCATTTATTGCGATTCTTTCTCCACGAATATCATAATTGGAATAGTCTCATTACTCCGAAGAAATCAATTTACGTTTTTTCAAAAGAAAATAAAAGACTATTTTGTTCCTATATAATTCTTATGTATCTGAATGCGAATTTGTATTCGTTTTTCTTCGTAAACAATCTTCTTATTTACGATTAACATCTTCTGGAACCTTTCTTGAGCGAATACAGTTCTATGGAAAAATAGAACATCTTATAGTAGTGTACCGTAATTATTTTCAGTGGTTCTTCACGGATCCATATCAAGGAAAAGCAATTCTGGCTTCAAAAGGGACTCATCTTTTGATGAAGAAGTGGAAATGTTACCTTGTCAATCTCTGGCAATATTATTTTCATTTTTGGTCTCAACCACACAGGATTCATATAAACCAATTATCAAACTATTCCTTCTATTTTCTGGGTTATCTTTCAAGTGTACTAAGAAATCCTTTGGTGGTAAGGAATCAAATGTTGGAGAATTCATTTCTAATAGAAACTGGTATTAAGAAATTCGATACCATAGTCCCAGTTATTCCTCTCATTGGATCATTGTCTAAAGCTAAATTTTGTACCGTATCGGGACATCCTATTAGTAAGCCGATCTGGACCGATTTATCAGATTGTGATATTATTGATCGATTTGGTCGGATATGTAGAAATCTTTCTCATTATCATAGTGGATCCTCCGAAAAACGGAGTTTGTATCGAATAAAGTATATACTTAGACTTTCGTGTGCTAGAACTTTAGCTCGTAAACATAAGAGTACGGTACGCTCTTTTTTGCGGAGATTAGGTTCGGTATTATTAGAAGAATTTTTTAAGAACAAGTTCTTTCTTTGATCTTCCCCAAACCAACCCCTTTTTCTTTACATGGATCACGTCGAGAACATATTTGGTATTTGGATATTATCCGTATCAATAACCTGGTGAATCATTGATAATTGGTCATGAGACCCATATAGAGAATAGATCTCTAAATATCAAGACAGAAAAAATTCCAAAATTTCTATTCTGAAATGCTCATGTAGTGGTTTAGTGGTTGAATCAACTGAGTAGTCAAAATTCG
		</sequence>
		<sequence>
			<taxon idref="Aechmea_servitensis_var._exigua"/>
			?????????????????????????????????????????????????????????????????????????????????????????????????????????????????????????????????????????????????????????????????????????????????????????????????????????????????????????????????????????????????????????????????????????????????????????????????????????????????????????????????????????????????????????????????????????????????????????????????????????????????????????????????????????????????????????????????????????????????????????????????????????????????????????????????????????????????????????????????????????????????????????????????????????????????????????????????????????????????????????????????????????????????????????????????????????????????????????????????????????????????????????????????????????????????????????????????????????????????????????????????????????????????????????????????????????????????????????????????????????????????????????????????????????????????????????????????????????????????????????????????????????????????????????????????????????????????????????????????????????????????????????????????????????????????????????????????????????????????????????????????????????????????????????????????????????????????????????????????????????????????????????????????????????????????????????????????????????????????????????????????????????????????????????????????????????????????????????????????????????????????????????????????????????????????????????????????????????????????????????????????????????????????????????????????????????????????????????????????????????????????????????????????????????????????????????????????????????????????????????????????????????????????????????????????????????????????
		</sequence>
		<sequence>
			<taxon idref="Aechmea_sphaerocephala"/>
			????????????????????ATGGAAGAATTACAAGGATATTTAGAAAAAGATAGATCTCGGCAACAACACTTCCTATATCCGCTTCTTTTTCAGGAGTATATTTACGCGTTTGCTCATGATCATGGTTTAAATGATTCGATTTTTTACGAACCCGTGGAAATTATTGGTTATGACAAAAAATCTAGTTCAGTACTTGTGAAACGTTTAATTATTCGAATGTATCAACAGAATTATTTGATTAATTCGGTTAATTATTCTAACCAAAATCGATTCGTTGGGCACAACACTTATTTTTATTCTCATTTTTTTTCTCAGATGATATCAGAAGGTTTTGCGATCATTGTGGAAATTCCATTCTCGCTGCGATTAGTATCTTTTCCCGAAGAAAAAGAAATACCAAAATGTCAGAATTTACGATCTATTCATTCAATATTTTCCTTTTTAGAGGACAAATTATCACATTTAAATTATGTGTCAGATATACTAATACCCTATCCTATCCATTTGGAAATCTTGGTTCAAATCCTTCAATGCCGGATCCAAGATGTTCCATCTTTGCATTTATTGCGATTCTTTCTCCACGAATATCATAATTGGAATAGTCTCATTACTCCGAAGAAATCAATTTACGTTTTTTCAAAAGAAAATAAAAGACTATTTTGTTCCTATATAATTCTTATGTATCTGAATGCGAATTTTTATTCGTTTTTCTTCGTAAACAATCTTCTTATTTACGATTAACATCTTCTGGAACCTTTCTTGAGCGAATACAGTTCTATGGAAAAATAGAACATCTTATAGTAGTGTACCGTAATTATTTTCAGTGGTTCTTCACGGATCCATTTCAAGGAAAAGCAATTCTGGCTTCAAAAGGGACTCATCTTTTGATGAAGAAGTGGAAATGTTACCTTGTCAATCTCTGGCAATATTATTTTCATTTTTGGTCTCAACCACACAGGATTCATATAAACCAATTATCAAACTATTCCTTCTATTTTCTGGGTTATCTTTCAAGTGTACTAAGAAATCCTTTGGTGGTAAGGAATCAAATGTTGGAGAATTCATTTCTAATAGAAACTGGTATTAAGAAATTCGATACCATAGTCCCAGTTATTCCTCTCATTGGATCATTGTCTAAAGCTAAATTTTGTACCGTATCGGGACATCCTATTAGTAAGCCGATCTGGACCGATTTATCAGATTGTGATATTATTGATCGATTTGGTCGGATATGTAGAAATCTTTCTCATTATCATAGTGGATCCTCCGAAAAACGGAGTTTGTATCGAATAAAGTATATACTTAGACTTTCGTGTGCTAGAACTTTAGCTCGTAAACATAAGAGTACGGTACGCTCTTTTTTGCGGAGATTAGGTTCGGTATTATTAGAAGAATTTTTTAAGAACAAGTTCTTTCTTTGATCTTCCCCAAACCAACCCCTTTTTCTTTACATGGATCACGTCGAGAACATATTTGGTATTTGGATATTATCCGTATCAATAACCTGGTGAATCATTGATAATTGGTCATGAGACCCATATAGAGAATAGATCTCTAAATATCAAGACAGAAAAAATTCAAAAATTTCTATTCTGAAATGCTCATGTAGTGGTTTAGTGGTTGAATCAACTGAGTAGTCAAAATTCG
		</sequence>
		<sequence>
			<taxon idref="Aechmea_squarrosa"/>
			????????????????????ATGGAAGAATTACAAGGATATTTAGAAAAAGATAGATCTCGGCAACAACACTTCCTATATCCGCTTCTTTTTCAGGAGTATATTTACGCGTTTGCTCATGATCATGGTTTAAATGATTCGATTTTTTACGAACCCGTGGAAATTTTTGGTTATGACAAAAAATCTAGTTCAGTACTTGTGAAACGTTTAATTATTCGAATGTATCAACAGAATTATTTGATTAATTCGGTTAATTATTCTAACCAAAATCGATTCGTTGGGCACAACACTTATTTTTATTCTCATTTTTTTTCTCAGATGATATCAGAAGGTTTTGCGATCATTGTGGAAATTCCATTCTCGCTGCGATTAGTATCTTTTCCCGAAGAAAAAGAAATACCAAAATGTCAGAATTTACGATCTATTCATTCAATATTTTCCTTTTTAGAGGACAAATTATCACATTTAAATTATGTGTCAGATATACTAATACCCTATCCTATCCATTTGGAAATCTTGGTTCAAATCCTTCAATGCCGGATCCAAGATGTTCCATCTTTGCATTTATTGCGATTCTTTCTCCACGAATATCATAATTGGAATAGTCTCATTACTCCGAAGAAATCAATTTACGTTTTTTCAAAAGAAAATAAAAGACTATTTTGTTCCTATATAATTCTTATGTATCTGAATGCGAATTTGTATTCGTTTTTCTTCGTAAACAATCTTCTTATTTACGATTAACATCTTCTGGAACCTTTCTTGAGCGAATACAGTTCTATGGAAAAATAGAACATCTTATAGTAGTGTACCGTAATTATTTTCAGTGGTTCTTCACGGATCCATTTCAAGGAAAAGCAATTCTGGCTTCAAAAGGGACTCATCTTTTGATGAAGAAGTGGAAATGTTACCTTGTCAATCTCTGGCAATATTATTTTCATTTTTGGTCGCAACCACACAGGATTCATATAAACCAATTATCAAACTATTCCTTCTATTTTCTGGGTTATCTTTCAAGTGTACTAAGAAATCCTTTGGTGGTAAGGAATCAAATGTTGGAGAATTCATTTCTAATAGAAACTGGTATTAAGAAATTCGATACCATAGTCCCAGTTATTCCTCTCATTGGATCATTGTCTAAAGCTAAATTTTGTACTGTATCGGGACATCCTATTAGTAAGCCGATCTGGACCGATTTATCAGATTGTGATATTATTGATCGATTTGGTCGGATATGTAGAAATCTTTCTCATTATCATAGTGGATCCTCCGAAAAACGGAGTTTGTATCGAATAAAGTATATACTTAGACTTTCGTGTGCTAGAACTTTAGCTCGTAAACATAAGAGTACGGTACGCTCTTTTTTGCGGAGATTAGGTTCGGTATTATTAGAAGAATTTTTTAAGAACAAGCTCTTTCTTTGATCTTCCCCAAACCAACCCCTTTTTCTTTACATGGATCACGTCGAGAACATATTTGGTATTTGGATATTATCCGTATCAATAACCTGGTGAATCATTGATAATTGGTCATGAGACCCATATAGAGAATAGATCTCTAAATATCAAGACAGAAAAAATTCCAAAATTTATATTCTGAAATGCTCATGTAGTGGTTTAGTGGTTGAATCAACTGAGTAGTCAAAATTCG
		</sequence>
		<sequence>
			<taxon idref="Aechmea_strobilacea"/>
			????GCCAGTAGAAATGTAAATGGAAGAATTACAAGGATATTTAGAAAAAGATAGATCTCGGCAACAACACTTCCTATATCCGCTTCTTTTTCAGGAGTATATTTACGCGTTTGCTCATGATCATGGTTTAAATGATTCGATTTTTTACGAACCCGTGGAAATTATTGGTTATGACAAAAAATCTAGTTCAGTACTTGTGAAACGTTTAATTATTCGAATGTATCAACAGAATTATTTGATTAATTCGGTTAATTATTCTAACCAAAATCGATTCGTTGGGCACAATACTTATTTTTATTCTCATTTTTTTTCTCAGATGATATCAGAAGGTTTTGCGATCATTGTGGAAATTCCATTCTCGCTGCGATTAGTATCTTTTCCCGAAGAAAAAGAAATACCAAAATGTCAGAATTTACGATCTATTCATTCAATATTTCCCTTTTTAGAGGACAAATTATCACATTTAAATTATGTGTCAGATATACTAATACCCTATCCTATCCATTTGGAAATCTTGGTTCAAATCCTTCAATGCCGGATCCAAGATGTTCCATCTTTGCATTTATTGCGATTCTTTCTCCACGAATATCATAATTGGAATAGTCTCATTACTCCGAAGAAATCAATTTACGTTTTTTCAAAAGAAAATAAAAGACTATTTTGTTCCTATATAATTCTTATGTATCTGAATGCGAATTTGTATTCGTTTTTCTTCGTAAACAATCTTCTTATTTACGATTAACATCTTCTGGAACCTTTCTTGAGCGAATACAGTTCTATGGAAAAATAGAACATCTTATAGTAGTGTACCGTAATTATTTTCAGTGGTTCTTCACGGATCCATATCAAGGAAAAGCAATTCTGGCTTCAAAAGGGACTCATCTTTTGATGAAGAAGTGGAAATGTTACCTTGTCAATCTCTGGCAATATTATTTTCATTTTTGGTCTCAACCACACAGGATTCATATAAACCAATTATCAAACTATTCCTTCTATTTTCTGGGTTATCTTTCAAGTGTACTAAGAAATCCTTTGGTGGTAAGGAATCAAATGTTGGAGAATTCATTTCTAATAGAAACTGGTATTAAGAAATTCGATACCATAGTCCCAGTTATTCCTCTCATTGGATCATTGTCTAAAGCTAAATTTTGTACCGTATCGGGACATCCTATTAGTAAGCCGATCTGGACCGATTTATCAGATTGTGATATTATTGATCGATTTGGTCGGATATGTAGAAATCTTTCTCATTATCATAGTGGATCCTCCGAAAAACGGAGTTTGTATCGAATAAAGTATATACTTAGACTTTCGTGTGCTAGAACTTTAGCTCGTAAACATAAGAGTACGGTACGCTCTTTTTTGCGGAGATTAGGTTCGGCATTATTAGAAGAATTTTTTAAGAACAAGTTCTTTCTTTGATCTTCCCCAAACCAACCCCTTTTTCTTTACATGGATCACGTCGAGAACGTATTTGGTATTTGGATATTATCCGTATCAATAACCTGGTGAATCATTGATAATTGGTCATGAGACCCATATAGAGAATAGATCTCTAAATATCAAGACAGAAAAAATTCCAAAATCTCTATCCTGAAATGCTCATGTAGTGGTTTAGTGGTTGAATCAACTGAGTAGTCAAAATTCG
		</sequence>
		<sequence>
			<taxon idref="Aechmea_tayoensis"/>
			????????????????????ATGGAAGAATTACAAGGATATTTAGAAAAAGATAGATCTCGGCAACAACACTTCCTATATCCGCTTCTTTTTCAGGAGTATATTTACGCGTTTGCTCATGATCATGGTTTAAATGATTCGATTTTTTACGAACCCGTGGAAATTATTGGTTATGACAAAAAATCTAGTTCAGTACTTGTGAAACGTTTAATTATTCGAATGTATCAACAGAATTATTTGATTAATTCGGTTAATTATTCTAACCAAAATCGATTCGTTGGGCACAACACTTATTTTTATTCTCATTTTTTTTCTCAGATGATATCAGAAGGTTTTGCGATCATTGTGGAAATTCCATTCTCGCTGCGATTAGTATCTTTTCCCGAAGAAAAAGAAATACCAAAATGTCAGAATTTACGATCTATTCATTCAATATTTCCCTTTTTAGAGGACAAATTATCACATTTAAATTATGTGTCAGATATACTAATACCCTATCCTATCCATTTGGAAATCTTGGTTCAAATCCTTCAATGCCGGATCCAAGATGTTCCATCTTTGCATTTATTGCGATTCTTTCTCCACGAATATCATAATTGGAATAGTCTCATTACTCCGAAGAAATCAATTTACGTTTTTTCAAAAGAAAATAAAAGACTATTTTGTTCCTATATAATTCTTATGTATCTGAATGCGAATTTGTATTCGTTTTTCTTCGTAAACAATCTTCTTATTTACGATTAACATCTTCTGGAACCTTTCTTGAGCGAATACAGTTCTATGGAAAAATAGAACATCTTATAGTAGTGTACCGTAATTATTTTCAGTGGTTCTTCACGGATCCATATCAAGGAAAAGCAATTCTGGCTTCAAAAGGGACTCATCTTTTGATGAAGAAGTGGAAATGTTACCTTGTCAATCTCTGGCAATATTATTTTCATTTTTGGTCTCAACCACACAGGATTCATATAAACCAATTATCAAACTATTCCTTCTATTTTCTGGGTTATCTTTCAAGTGTACTAAGAAATCCTTTGGTGGTAAGGAATCAAATGTTGGAGAATTCATTTCTAATAGAAACTGGTATTAAGAAATTCGATACCATAGTCCCAGTTATTCCTCTCATTGGATCATTGTCTAAAGCTAAATTTTGTACCGTATCGGGACATCCTATTAGTAAGCCGATCTGGACCGATTTATCAGATTGTGATATTATTGATCGATTTGGTCGGATATGTAGAAATCTTTCTCATTATCATAGTGGATCCTCCGAAAAACGGAGTTTGTATCGAATAAAGTATATACTTAGACTTTCGTGTGCTAGAACTTTAGCTCGTAAACATAAGAGTACGGTACGCTCTTTTTTGCGGAGATTAGGTTCGGCATTATTAGAAGAATTTTTTAAGAACAAGTTCTTTCTTTGATCTTCCCCAAACCAACCCCTTTTTCTTTACATGGATCACGTCGAGAACGTATTTGGTATTTGGATATTATCCGTATCAATAACCTGGTGAATCATTGATAATTGGTCATGAGACCCATATAGAGAATAGATCTCTAAATATCAAGACAGAAAAAATTCCAAAATCTCTATCCTGAAATGCTCATGTAGTGGTTTAGTGGTTGAATCAACTGAGTAGTCAAAATTCG
		</sequence>
		<sequence>
			<taxon idref="Aechmea_tessmannii"/>
			?????????????????????????????????????????????????????????????????????????????????????????????????????????????????????????????????????????????????????????????????????????????????????????????????????????????????????????????????????????????????????????????????????????????????????????????????????????????????????????????????????????????????????????????????????????????????????????????????????????????????????????????????????????????????????????????????????????????????????????????????????????????????????????????????????????????????????????????????????????????????????????????????????????????????????????????????????????????????????????????????????????????????????????????????????????????????????????????????????????????????????????????????????????????????????????????????????????????????????????????????????????????????????????????????????????????????????????????????????????????????????????????????????????????????????????????????????????????????????????????????????????????????????????????????????????????????????????????????????????????????????????????????????????????????????????????????????????????????????????????????????????????????????????????????????????????????????????????????????????????????????????????????????????????????????????????????????????????????????????????????????????????????????????????????????????????????????????????????????????????????????????????????????????????????????????????????????????????????????????????????????????????????????????????????????????????????????????????????????????????????????????????????????????????????????????????????????????????????????????????????????????????????????????????????????????????????
		</sequence>
		<sequence>
			<taxon idref="Aechmea_tillandsioides"/>
			?????????????????????????????????????????????????????????????????????????????????????????????????????????????????????????????????????????????????????????????????????????????????????????????????????????????????????????????????????????????????????????????????????????????????????????????????????????????????????????????????????????????????????????????????????????????????????????????????????????????????????????????????????????????????????????????????????????????????????????????????????????????????????????????????????????????????????????????????????????????????????????????????????????????????????????????????????????????????????????????????????????????????????????????????????????????????????????????????????????????????????????????????????????????????????????????????????????????????????????????????????????????????????????????????????????????????????????????????????????????????????????????????????????????????????????????????????????????????????????????????????????????????????????????????????????????????????????????????????????????????????????????????????????????????????????????????????????????????????????????????????????????????????????????????????????????????????????????????????????????????????????????????????????????????????????????????????????????????????????????????????????????????????????????????????????????????????????????????????????????????????????????????????????????????????????????????????????????????????????????????????????????????????????????????????????????????????????????????????????????????????????????????????????????????????????????????????????????????????????????????????????????????????????????????????????????????
		</sequence>
		<sequence>
			<taxon idref="Aechmea_triangularis"/>
			TCCTGCCAGTAGAAATGTAAATGGAAGAATTACAAGGATATTTAGAAAAAGATAGATCTCGGCAACAACACTTCCTATATCCGCTTCTTTTTCAGGAGTATATTTACGCGTTTGCTCATGATCATGGTTTAAATGATTCGATTTTTTACGAACCCGTGGAAATTATTGGTTATGACAAAAAATCTAGTTCAGTACTTGTGAAACGTTTAATTATTCGAATGTATCAACAGAATTATTTGATTAATTCGGTTAATTATTCTAACCAAAATCGATTCGTTGGGCACAACACTTATTTTTATTCTCATTTTTTTTCTCAGATGATATCAGAAGGTTTTGCGATCATTGTGGAAATTCCATTCTCGCTGCGATTAGTATCTTTTCCCGAAGAAAAAGAAATACCAAAATGTCAGAATTTACGATCTATTCATTCAATATTTTCCTTTTTAGAGGACAAATTATCACATTTAAATTATGTGTCAGATATACTAATACCCTATCCTATCCATTTGGAAATCTTGGTTCAAATCCTTCAATGCCGGATCCAAGATGTTCCATCTTTGCATTTATTGCGATTCTTTCTCCACGAATATCATAATTGGAATAGTCTCATTACTCCGAAGAAATCAATTTACGTTTTTTCAAAAGAAAATAAAAGACTATTTTGTTCCTATATAATTCTTATGTATCTGAATGCGAATTTTTATTCGTTTTTCTTCGTAAACAATCTTCTTATTTACGATTAACATCTTCTGGAACCTTTCTTGAGCGAATACAGTTCTATGGAAAAATAGAACATCTTATAGTAGTGTACCGTAATT???????????????????????????????????????????????????????????????????????????????????????????????????????????????????????????????????????????????????????????????????????????????????????????????????????????????????????????????????????????????????????????????????????????????????????????????????????????????????????????????????????????????????????????????????????????????????????????????????????????????????????????????????????????????????????????????????????????????????????????????????????????????????????????????????????????????????????????????????????????????????????????????????????????????????????????????????????????????????????????????????????????????????????????????????????????????????????????????????????????????????????????????????????????????????????????????????????????????????????????????????????????????????????????????
		</sequence>
		<sequence>
			<taxon idref="Aechmea_triticina"/>
			?????????????????????????????????????????????????????????????????????????????????????????????????????????????????????????????????????????????????????????????????????????????????????????????????????????????????????????????????????????????????????????????????????????????????????????????????????????????????????????????????????????????????????????????????????????????????????????????????????????????????????????????????????????????????????????????????????????????????????????????????????????????????????????????????????????????????????????????????????????????????????????????????????????????????????????????????????????????????????????????????????????????????????????????????????????????????????????????????????????????????????????????????????????????????????????????????????????????????????????????????????????????????????????????????????????????????????????????????????????????????????????????????????????????????????????????????????????????????????????????????????????????????????????????????????????????????????????????????????????????????????????????????????????????????????????????????????????????????????????????????????????????????????????????????????????????????????????????????????????????????????????????????????????????????????????????????????????????????????????????????????????????????????????????????????????????????????????????????????????????????????????????????????????????????????????????????????????????????????????????????????????????????????????????????????????????????????????????????????????????????????????????????????????????????????????????????????????????????????????????????????????????????????????????????????????????????
		</sequence>
		<sequence>
			<taxon idref="Aechmea_vallerandii"/>
			????????????????????ATGGAAGAATTACAAGGATATTTAGAAAAAGATAGATCTCGGCAACAACACTTCCTATATCCGCTTCTTTTTCAGGAGTATATTTACGCGTTTGCTCATGATCATGGTTTAAATGATTCGATTTTTTACGAACCCGTGGAAATTATTGGTTATGACAAAAAATCTAGTTCAGTACTTGTAAAACGTTTAATTATTCGAATGTATCAACAGAATTATTTGATTAATTCGGTTAATTATTCTAACCAAAATCGATTCGTTGGGCACAACACTTATTTTTATTCTCATTTTTTTTCTCAGATGATATCAGAAGGTTTTGCGATCATTGTGGAAATTCCATTCTCGCTGCGATTAGTATCTTTTCCCGAAGAAAAAGAAATACCAAAATGTCAGAATTTACGATCTATTCATTCAATATTTTCCTTTTTAGAGGACAAATTATCACATTTAAATTATGTGTCAGATATACTAATACCCTATCCTATCCATTTGGAAATCTTGGTTCAAACCCTTCAATGCCGGATCCAAGATGTTCCATCTTTGCATTTATTGCGATTCTTTCTCCACGAATATCATAATTGGAATAGTCTCATTACTCCGAAGAAATCAATTTACGTTTTTTCAAAAGAAAATAAAAGACTATTTTGTTCCTATATAATTCTTATGTATCTGAATGCGAATTTGTATTCGTTTTTCTTCGTAAACAATCTTCTTATTTACGATTAACATCTTCTGGAACCTTTCTTGAGCGAATACAGTTCTATGGAAAAATAGAACATCTTATAGTAGTGTACCATAATTATTTTCAGTGGTTCTTCACGGATCCATATCAAGGAAAAGCAATTCTGGCTTCAAAAGGGACTCATCTTTTGATGAAGAAGTGGAAATGTTACCTTGTCAATCTCTGGCAATATTATTTTCATTTTTGGTCTCAACCACACAGGATTCATATAAACCAATTATCAAACTATTCCTTCTATTTTCTGGGTTATCTTTCAAGTGTACTAAGAAATCCTTTGGTGGTAAGGAATCAAATGTTGGAGAATTCATTTCTAATAGAAACTGGTATTAAGAAATTCGATACCATAGTCCCAGTTATTCCTCTCATTGGATCATTGTCTAAAGCTAAATTTTGTACCGTATCGGGACATCCTATTAGTAAGCCGATCTGGACCGATTTATCAGATTGTGATATTATTGATCGATTTGGTCGGATATGTAGAAATCTTTCTCATTATCATAGTGGATCCTCCGAAAAACGGAGTTTGTATCGAATAAAGTATATACTTAGACTTTCGTGTGCTAGAACTTTAGCTCGTAAACATAAGAGTACGGTACGCTCTTTTTTGCGGAGATTAGGTTCGGTATTATTAGAAGAATTTTTTAAGAACAAGTTCTTTCTTTGATCTTCCCCAAACCAACCCCCTTTTCTTTACATGGATCACGTCGAGAACATATTTGGTATTTGGATATTATCCGTATCAATAACCTGGTGAATCAT???????????????????????????????????????????????????????????????????????????????????????????????????????????????????????????????????
		</sequence>
		<sequence>
			<taxon idref="Aechmea_vanhoutteana"/>
			TCCTGCCAGTAGAAATGTAAATGGAAGAATTACAAGGATATTTAGAAAAAGATAGATCTCGGCAACAACACTTCCTATATCCGCTTCTTTTTCAGGAGTATATTTACGCGTTTGCTCATGATCATGGTTTAAATGATTCGATTTTTTACGAACCCGTGGAAATTATTGGTTATGACAAAAAATCTAGTTCAGTACTTGTGAAACGTTTAATTATTCGAATGTATCAACAGAATTATTTGATTAATTCGGTTAATTATTCTAACCAAAATCGATTCGTTGGGCACAACACTTATTTTTATTCTCATTTTTTTTCTCAGATGATATCAGAAGGTTTTGCGATCATTGTGGAAATTCCATTCTCGCTGCGATTAGTATCTTTTCCCGAAGAAAAAGAAATACCAAAATGTCAGAATTTACGATCTATTCATTCAATATTTTCCTTTTTAGAGGACAAATTATCACATTTAAATTATGTGTCAGATATACTAATACCCTATCCTATCCATTTGGAAATCTTGGTTAAAATCCTTCAATGCCGGATCCAAGATGTTCCATCTTTGCATTTATTGCGATTCTTTCTCCACGAATATCATAATTGCAATAGTCTCATTACTCCGAAGAAATCAATTTACGTTTTTTCAAAAGAAAATAAAAGACTATTTTGTTCCTATATAATATATATGTATCTGAATGTGAATTTGTATTCGTTTTTCTTCGTAAACAATCTTCTTATTTACGATTAACATCTTCTGGAACCTTTCTTGAGCGAATACAGTTCTATGGAAAAATAGAACATCTTATAGTAGTGTACC?????????????????????????????????????????????????????????????????????????????????????????????????????????????????????????????????????????????????????????????????????????????????????????????????????????????????????????????????????????????????????????????????????????????????????????????????????????????????????????????????????????????????????????????????????????????????????????????????????????????????????????????????????????????????????????????????????????????????????????????????????????????????????????????????????????????????????????????????????????????????????????????????????????????????????????????????????????????????????????????????????????????????????????????????????????????????????????????????????????????????????????????????????????????????????????????????????????????????????????????????????????????????????????????????????
		</sequence>
		<sequence>
			<taxon idref="Aechmea_victoriana"/>
			TCCTGCCAGTAGAAATGTAAATGGAAGAATTACAAGGATATTTAGAAAAAGATAGATCTCGGCAACAACACTTCCTATATCCGCTTCTTTTTCAGGAGTATATTTACGCGTTTGCTCATGATCATGGTTTAAATGATTCGATTTTTTACGAACCCGTGGAAATTATTGGTTATGACAAAAAATCTAGTTCAGTACTTGTGAAACGTTTAATTATTCGAATGTATCAACAGAATTATTTGATTAATTCGGTTAATTATTCTAACCAAAATCGATTCGTTGGGCACAACACTTATTTTTATTCTCATTTTTTTTCTCAGATGATATCAGAAGGTTTTGCGATCATTGTGGAAATTCCATTCTCGCTGCGATTAGTATCTTTTCCCGAAGAAAAAGAAATACCAAAATGTCAGAATTTACGATCTATTCATTCAATATTTTCCTTTTTAGAGGACAAATTATCACATTTAAATTATGTGTCAGATATACAAATACCCTATCCTATTCATTTGGAAATCTTGGTTCAAATCCTTCAATGCCGGATCCAAGATGTTCCATCTTTGCATTTATTGCGATTCTTTCTCCACGAATATCATAATTGGAATAGTCTCATTACTCCGAAGAAATCAATTTACGTTTTTTCAAAAGAAAATAAAAGACTATTTTGTTCCTATATAATTCTTATGTATCTGAATGCGAATTTGTATTCGTTTTTCTTCGTAAACAATCTTCTTATTTACGATTAACATCTTCTGGAACCTTTCTTGAGCGAATACAGTTCTATGGAAAAATAGAACATCTTATAGTAGTGTACCGTAATTATTTTCAGTGGTTCTTCACGGATCC??????????????????????????????????????????????????????????????????????????????????????????????????????????????????????????????????????????????????????????????????????????????????????????????????????????????????????????????????????????????????????????????????????????????????????????????????????????????????????????????????????????????????????????????????????????????????????????????????????????????????????????????????????????????????????????????????????????????????????????????????????????????????????????????????????????????????????????????????????????????????????????????????????????????????????????????????????????????????????????????????????????????????????????????????????????????????????????????????????????????????????????????????????????????????????????????????????????????????????????????????????
		</sequence>
		<sequence>
			<taxon idref="Aechmea_weilbachii"/>
			TCCTGCCAGTAGAAATGTAAATGGAAGAATTACAAGGATATTTAGAAAAAGATAGATCTCGGCAACAACACTTCCTATATCCGCTTCTTTTTCAGGAGTATATTTACGCGTTTGCTCATGATCATGGTTTAAATGATTCGATTTTTTACGAACCCGTGGAAATTATTGGTTATGACAAAAAATCTAGTTCAGTACTTGTGAAACGTTTAATTATTCGAATGTATCAACAGAATTATTTGATTAATTCGGTTAATTATTCTAACCAAAATCGATTCGTTGGGCACAACACTTATTTTTATTCTCATTTTTTTTCTCAGATGATATCAGAAGGTTTTGCGATCATTGTGGAAATTCCATTCTCGCTGCGATTAGTATCTTTTCCCGAAGAAAAAGAAATACCAAAATGTCAGAATTTACGATCTATTCATTCAATATTTTCCTTTTTAGAGGACAAATTATCACATTTAAATTATGTGTCAGATATACTAATACCCTATCCTATCCATTTGGAAATCTTGGTTCAAATCCTTCAATGCCGGATCCAAGATGTTCCATCTTTGCATTTATTGCGATTCTTTCTCCACGAATATCATAATTGGAATAGTCTCATTACTCCGAAGAAATCAATTTACGTTTTTTCAAAAGAAAATAAAAGACTATTTTGTTCCTATATAATTCTTATGTATCTGAATGTGAATTTGTATTCGTTTTTCTTCGTAAACAATCTTCTTATTTACGATTAACATCTTCTGGAACCTTTCTTGAGCGAATACAGTTCTATGGAAAAATAGAACATCTTATAGTAGTGTACCGTAATTATTTTCAGTGGTTCTTCACGGATCC??????????????????????????????????????????????????????????????????????????????????????????????????????????????????????????????????????????????????????????????????????????????????????????????????????????????????????????????????????????????????????????????????????????????????????????????????????????????????????????????????????????????????????????????????????????????????????????????????????????????????????????????????????????????????????????????????????????????????????????????????????????????????????????????????????????????????????????????????????????????????????????????????????????????????????????????????????????????????????????????????????????????????????????????????????????????????????????????????????????????????????????????????????????????????????????????????????????????????????????????????????
		</sequence>
		<sequence>
			<taxon idref="Aechmea_werdermannii"/>
			TCCTGCCAGTAGAAATGTAAATGGAAGAATTACAAGGATATTTAGAAAAAGATAGATCTCGGCAACAACACTTCCTATATCCGCTTCTTTTTCAGGAGTATATTTACGCGTTTGCTCATGATCATGGTTTAAATGATTCGATTTTTTACGAACCCGTGGAAATTATTGGTTATGACAAAAAATCTAGTTCAGTACTTGTGAAACGTTTAATTATTCGAATGTATCAACAGAATTATTTGATTAATTCGGTTAATTATTCTAACCAAAATCGATTCGTTGGGCACAACACTTATTTTTATTCTCATTTTTTTTCTCAGATGATATCAGAAGGTTTTGCGATCATTGTGGAAATTCCATTCTCGCTGCGATTAGTATCTTTTCCCGAAGAAAAAGAAATACCAAAATGTCAGAATTTACGATCTATTCATTCAATATTTTCCTTTTTAGAGGACAAATTATCACATTTAAATTATGTGTCAGATATACTAATACCCTATCCTATCCATTTGGAAATCTTGGTTCAAATCCTTCAATGCCGGATCCAAGATGTTCCATCTTTGCATTTATTGCGATTCTTTCTCCACGAATATCATAATTGGAATAGTCTCATTACTCCGAAGAAATCAATTTACGTTTTTTCAAAAGAAAATAAAAGACTATTTTGTTCCTATATAATTCTTATGTATCTGAATGCGAATTTGTATTCGTTTTTCTTCGTAAACAATCTTCTTATTTACGATTAACATCTTCTGGAACCTTTCTTGAGCGAATACAGTTCTATGGAAAAATAGAACATCTTATAGTAGTGTACC?????????????????????????????????????????????????????????????????????????????????????????????????????????????????????????????????????????????????????????????????????????????????????????????????????????????????????????????????????????????????????????????????????????????????????????????????????????????????????????????????????????????????????????????????????????????????????????????????????????????????????????????????????????????????????????????????????????????????????????????????????????????????????????????????????????????????????????????????????????????????????????????????????????????????????????????????????????????????????????????????????????????????????????????????????????????????????????????????????????????????????????????????????????????????????????????????????????????????????????????????????????????????????????????????????
		</sequence>
		<sequence>
			<taxon idref="Aechmea_winkleri"/>
			?????????????????????????????????????????????????????????????????????????????????????????????????????????????????????????????????????????????????????????????????????????????????????????????????????????????????????????????????????????????????????????????????????????????????????????????????????????????????????????????????????????????????????????????????????????????????????????????????????????????????????????????????????????????????????????????????????????????????????????????????????????????????????????????????????????????????????????????????????????????????????????????????????????????????????????????????????????????????????????????????????????????????????????????????????????????????????????????????????????????????????????????????????????????????????????????????????????????????????????????????????????????????????????????????????????????????????????????????????????????????????????????????????????????????????????????????????????????????????????????????????????????????????????????????????????????????????????????????????????????????????????????????????????????????????????????????????????????????????????????????????????????????????????????????????????????????????????????????????????????????????????????????????????????????????????????????????????????????????????????????????????????????????????????????????????????????????????????????????????????????????????????????????????????????????????????????????????????????????????????????????????????????????????????????????????????????????????????????????????????????????????????????????????????????????????????????????????????????????????????????????????????????????????????????????????????????
		</sequence>
		<sequence>
			<taxon idref="Aechmea_woronowii"/>
```
