## Supplemental Folder for "Drivers of dispersal and diversification in bromeliads": App S4.xml (part 9 of 29)

```
			????GCCAGTAGAAATGTAAATGGAAGAATTACAAGGATATTTAGAAAAAGATAGATCTCGGCAACAACACTTCCTATATCCGCTTCTTTTTCAGGAGTATATTTACGCGTTTGCTCATGATCATGGTTTAAATGATTCGATTTTTTACGAACCCGTGGAAATTATTGGTTATGACAAAAAATCTAGTTCAGTACTTGTGAAACGTTTAATTATTCGAATGTATCAACAGAATTATTTGATTAATTCGGTTAATTATTCTAACCAAAATCGATTCGTTGGGCACAACACTTATTTTTATTCTCATTTTTTTTCTCAGATGATATCAGAAGGTTTTGCGATCATTGTGGAAATTCCATTCTCGCTGCGATTAGTATCTTTTCCCGAAGAAAAAGAAATACCAAAATGTCAGAATTTACGATCTATTCATTCAATATTTTCCTTTTTAGAGGACAAATTATCACATTTAAATTATGTGTCAGATATACTAATACCCTATCCTATCCATTTGGAAATCTTGGTTCAAATCCTTCAATGCCGGATCCAAGATGTTCCATCTTTGCATTTATTGCGATTCTTTCTCCACGAATATCATAATCGGAATAGTCTCATTACTCCGAAGAAATCAATTTACGTTTTTTCAAAAGAAAATAAAAGACTATTTTGTTCCTATATAATTCTTATGTATCTGAATGCGAATTTGTATTCGTTTTTCTTCGTAAACAATCTTCTTATTTACGATTAACATCTTCTGGAACCTTTCTTGAGCGAATACAGTTCTATGGAAAAATAGAACATCTTATAGTAGTGTACCGTAATTATTTTCAGTGGTTCTTCACGGATCCATATCAAGGAAAAGCTATTCTGGCTTCAAAAGGGACTCATCTTTTGATGAAGAAGTGGAAATGTTACCTTGTCAATCTCTGGCAATATTATTTTCATTTTTGGTCTCAACCACACAGGATTCATATAAACCAATTATCAAACTATTCCTTCTATTTTCTGGGTTATCTTTCAAGTGTACTAAGAAATCCTTTGGTGGTAAGGAATCAAATGTTGGAGAATTCATTTCTAATAGAAACTGGTATTAAGAAATTCGATACCATAGTCCCAGTTATTCCTCTCATTGTATCATTGTCTAAAGCTAAATTTTGTACCGTATCGGGACATCCTATTAGTAAGCCGATCTGGACCGATTTATCAGATTGTGATATTATTGATCGATTTGGTCGGATATGTAGAAATCTTTCTCATTATCATAGTGGATCCTCCGAAAAACGGAGTTTGTATCGAATAAAGTATATACTTAGACTTTCGTGTGCTAGAACTTTAGCTCGTAAACATAAGAGTACGATACGCTCTTTTTTGCGGAGATTAGGTTCGGTATTATTAGAAGAATTTTTTAAGAACAAGTTCTTTCTTTGATCTTCCCCAAACCAACCCCTTTTTCTTTACATGGATCACGTCGAGAACATATTTGGTATTTGGATATTATCCGTATCAATAACCTGGTGAATCATTGATAATTGGTCATGAGACCCATATAGAGAATAGATCTCTAAATATCAAGACAGAAAAAATTCCAAAATTTCTATTCTGAAATGCTCATGTAGTGGTTTAGTGGTTGAATCAACTGAGTAGTAAAAATTCG
		</sequence>
		<sequence>
			<taxon idref="Aechmea_zebrina"/>
			????GCCAGTAGAAATGTAAATGGAAGAATTACAAGGATATTTAGAAAAAGATAGATCTCGGCAACAACACTTCCTATATCCGCTTCTTTTTCAGGAGTATATTTACGCGTTTGCTCATGATCATGGTTTAAATGATTCGATTTTTTATGAACCCGTGGAAATTATTGGTTATGACAAAAAATCTAGTTCAGTACTTGTGAAACGTTTAATTATTCGAATGTATCAACAGAATTATTTGATTAATTCGGTTAATTATTCTAACCAAAATCGATTCGTTGGGCACAACACTTATTTTTATTCTCATTTTTTTTCTCAGATGATATCAGAAGGTTTTGCGATCATTGTGGAAATTCCATTCTCGCTGCGATTAGTATCTTTTCCCGAAGAAAAAGAAATACCAAAATGTCAGAATTTACGATCTATTCATTCAATATTTTCCTTTTTAGAGGACAAATTATCACATTTAAATTATGTGTCAGATATACTAATACCCTATCCTATCCATTTGGAAATCTTGGTTCAAATCCTTCAATGCCGGATCCAAGATGTTCCATCTTTGCATTTATTGCGATTCTTTCTCCACGAATATCATAATTGGAATAGTCTCATTACTCCGAAGAAATCAATTTACGTTTTTTCAAAAGAAAATAAAAGACTATTTTGTTCCTATATAATTCTTATGTATCTGAATGCGAATTTGTATTCGTTTTTCTTCGTAAACAATCTTCTTATTTACGATTAACATCTTCTGGAACCTTTCTTGAGCGAATACAGTTCTATGGAAAAATGGAACATCTTATAGTAGTGTACCGTAATTATTTTCAGTGGTTCTTCACGGATCCATATCAAGGAAAAGCAATTCTGGCTTCAAAAGGGACTCATCTTTTGATGAAGAAGTGGAAATGTTACCTTGTCAATCTCTGGCAATATTATTTTCATTTTTGGTCTCAACCACACAGGATTCATATAAACCAATTATCAAACTATTCCTTCTATTTTCTGGGTTATCTTTCAAGTGTACTAAGAAATCCTTTGGTGGTAAGGAATCAAATGTTGGAGAATTCATTTCTAATAGAAACTGGTATTAAGAAATTCGATACCATAGTCCCAGTTATTCCTCTCATTGGATCATTGTCTAAAGCTAAATTTTGTACCGTATCGGGACATCCTATTAGTAAGCCGATCTGGACCGATTTATCAGATTGTGATATTATTGATCGATTTGGTCGGATATGTAGAAATCTTTCTCATTATCATAGTGGATCCTCCGAAAAACGGAGTTTGTATCGAATAAAGTATATACTTAGACTTTCGTGTGCTAGAACTTTAGCTCGTAAACATAAGAGTACGGTACGCTCTTTTTTGCGGAGATTAGGTTCGGTATTATTAGAAGAATTTTTTAAGAACAAGTTCTTTCTTTGATCTTCCCCAAACCAACCCCTTTTTCTTTACATGGATCACGTCGAGAACATATTTGGTATTTGGATATTATCCGTATCAATAACCTGGTGAATCATTGATAATTGGTCATGAGACCCATATAGAGAATAGATCTCTAAATATCAAGACAGAAAAAATTCCAAAATTTCTATTCTGAAATGCTCATGTAGTGGTTTAGTGGTTGAATCAACTGAGTAGTCAAAATTCG
		</sequence>
		<sequence>
			<taxon idref="Alcantarea_aurantiaca"/>
			?????????????????????????????????????????????????????????????????????????????????????????????????????????????????????????????????????????????????????????????????????????????????????????????????????????????????????????????????????????????????????????????????????????????????????????????????????????????????????????????????????????????????????????????????????????????????????????????????????????????????????????????????????????????????????????????????????????????????????????????????????????????????????????????????????????????????????????????????????????????????????????????????????????????????????????????????????????????????????????????????????????????????????????????????????????????????????????????????????????????????????????????????????????????????????????????????????????????????????????????????????????????????????????????????????????????????????????????????????????????????????????????????????????????????????????????????????????????????????????????????????????????????????????????????????????????????????????????????????????????????????????????????????????????????????????????????????????????????????????????????????????????????????????????????????????????????????????????????????????????????????????????????????????????????????????????????????????????????????????????????????????????????????????????????????????????????????????????????????????????????????????????????????????????????????????????????????????????????????????????????????????????????????????????????????????????????????????????????????????????????????????????????????????????????????????????????????????????????????????????????????????????????????????????????????????????????
		</sequence>
		<sequence>
			<taxon idref="Alcantarea_benzingii"/>
			?????????????????????????????????????????????????????????????????????????????????????????????????????????????????????????????????????????????????????????????????????????????????????????????????????????????????????????????????????????????????????????????????????????????????????????????????????????????????????????????????????????????????????????????????????????????????????????????????????????????????????????????????????????????????????????????????????????????????????????????????????????????????????????????????????????????????????????????????????????????????????????????????????????????????????????????????????????????????????????????????????????????????????????????????????????????????????????????????????????????????????????????????????????????????????????????????????????????????????????????????????????????????????????????????????????????????????????????????????????????????????????????????????????????????????????????????????????????????????????????????????????????????????????????????????????????????????????????????????????????????????????????????????????????????????????????????????????????????????????????????????????????????????????????????????????????????????????????????????????????????????????????????????????????????????????????????????????????????????????????????????????????????????????????????????????????????????????????????????????????????????????????????????????????????????????????????????????????????????????????????????????????????????????????????????????????????????????????????????????????????????????????????????????????????????????????????????????????????????????????????????????????????????????????????????????????????
		</sequence>
		<sequence>
			<taxon idref="Alcantarea_burle-marxii"/>
			?????????????????????????????????????????????????????????????????????????????????????????????????????????????????????????????????????????????????????????????????????????????????????????????????????????????????????????????????????????????????????????????????????????????????????????????????????????????????????????????????????????????????????????????????????????????????????????????????????????????????????????????????????????????????????????????????????????????????????????????????????????????????????????????????????????????????????????????????????????????????????????????????????????????????????????????????????????????????????????????????????????????????????????????????????????????????????????????????????????????????????????????????????????????????????????????????????????????????????????????????????????????????????????????????????????????????????????????????????????????????????????????????????????????????????????????????????????????????????????????????????????????????????????????????????????????????????????????????????????????????????????????????????????????????????????????????????????????????????????????????????????????????????????????????????????????????????????????????????????????????????????????????????????????????????????????????????????????????????????????????????????????????????????????????????????????????????????????????????????????????????????????????????????????????????????????????????????????????????????????????????????????????????????????????????????????????????????????????????????????????????????????????????????????????????????????????????????????????????????????????????????????????????????????????????????????????
		</sequence>
		<sequence>
			<taxon idref="Alcantarea_compacta"/>
			???????AGTAGAAATGTAAATGGAAGAATTACAAGGATATTTAGAAAAAGATAGATCTCGGCAGCAACACTTCCTATATCCCTTTCTTTTTCAGGAGTATATTTATGCGTTTGCTCATGATCATGGTTTAAACGATTCGATTTTTTACGAACCCGTGAAAATTTTTGGTTATGACAATAAATCTAGTTCAGTACTTGTGAAACGTTTAATTATTCGAATGTATCAACAGAATTATTTGATTAATTTGGTTAATTATTCTAACCAAAATCGATTCGTTGGGCACAACAATTATTTTTATTCTCATTTTTTTTCTCAGATGATATCAGAAGGTTTTGCGGTCATTGTGGAAATTCCATTCTCGCTGCGATTAGTATCTTTTCCCGAAGAAAAAGAAATACCAAAATGTCATAATTTACGATCTATTCATTCAATATTTCCCTTTTTAGAGGACAAATTATTACATTTAAATTATGTGTCAGATATACTAATACCCTATCCTATCCATTTGGAAATCTTGGTTCAAATCCTTCAATGTCGGATCGAAGATGTTCCATCTTTGCATTTATTGCGATTCTTTCTCCACGAATATCATAATTGGAATAGTCTCATTACTCCGAAGAAATCAATTTATGTTTTTTCAAAAGAAAATAAAAGACTATTTC-------TATAATTCTTATGTATCTGAATGCGAATTTTTATTCGTTTTTCTTCGTAAACAATCTTCTTATTTACGATTAACATCTTCTGGAACCTTTCTTGAGCGAATACAGTTCTATGGAAAAATAGAACATCTTAT--AAGTGTACCGT???????????????????????????????????????????????????????????????????????????????????????????????????????????????????????????????????????????????????????????????????????????????????????????????????????????????????????????????????????????????????????????????????????????????????????????????????????????????????????????????????????????????????????????????????????????????????????????????????????????????????????????????????????????????????????????????????????????????????????????????????????????????????????????????????????????????????????????????????????????????????????????????????????????????????????????????????????????????????????????????????????????????????????????????????????????????????????????????????????????????????????????????????????????????????????????????????????????????????????????????????????????????????????????????????
		</sequence>
		<sequence>
			<taxon idref="Alcantarea_duarteana"/>
			TCCTGCCAGTAGAAATGTAAATGGAAGAATTACAAGGATATTTAGAAAAAGATAGATCTCGGCAGCAACACTTCCTATATCCCTTTCTTTTTCAGGAGTATATTTATGCGTTTGCTCATGATCATGGTTTAAACGATTCGATTTTTTACGAACCCGTGAAAATTTTTGGTTATGACAATAAATCTAGTTCAGTACTTGTGAAACGTTTAATTATTCGAATGTATCAACAGAATTATTTGATTAATTTGGTTAATTATTCTAACCAAAATCGATTCGTTGGGCACAACAATTATTTTTATTCTCATTTTTTTTCTCAGATGATATCAGAAGGTTTTGCGGTCATTGTGGAAATTCCATTCTCGCTGCGATTAGTATCTTTTCCCGAAGAAAAAGAAATACCAAAATGTCATAATTTACGATCTATTCATTCAATATTTCCCTTTTTAGAGGACAAATTATTACATTTAAATTATGTGTCAGATATACTAATACCCTATCCTATCCATTTGGAAATCTTGGTTCAAATCCTTCAATGTCGGATCGAAGATGTTCCATCTTTGCATTTATTGCGATTCTTTCTCCACGAATATCATAATTGGAATAGTCTCATTACTCCGAAGAAATCAATTTATGTTTTTTCAAAAGAAAATAAAAGACTATTTC-------TATAATTCTTATGTATCTGAATGCGAATTTTTATTCGTTTTTCTTCGTAAACAATCTTCTTATTTACGATTAACATCTTCTGGAACCTTTCTTGAGCGAATACAGTTCTATGGAAAAATAGAACATCTTAT--AAGTGTACCGTAACTATTTTCAGTGGTTTTTTACGGATCCATATCAAGGAAAAGCAATTCTGGCTTCAAAAGGGACTCATCTTTTGATGAAGAAGTGGAAATGTTACCTTGTCAATCTCTGGCAATATTATTTTCATTTTTGGTCTCAACCACACAGGATTCATATAAACCAATTATCAAACTATTCCTTCTATTTTCTGGGTTATCTTTCAAGTGTACTAAGAAATCCTTTGGTGGTAAGGAATCAAATGCTGGAGAATTCATTTCTAATAGAAACAGGTATTAATAAATTCGATACCATAGTCCCAGTTATTCCTCTCATTGGATCATTGTCTAAAGCGAAATTTTGTACCGTATCGGGACATCCTATTAGTAAGCCGATCTGGACCGATTTATCAGATTGTGATATTATTGATCGATTTGGTCGGATATGTAGAAATCTTTCTCATTATCATAGTGGATCCTCCGAAAAACGGAGTTTGTATCGAATAAAGTATATACTTAGACTTTCGTGTGCTAGAACTTTGGCTCGTAAACATAAGAGTACGGTACGCTCTTTTTTGCAGAGATTAGGTTCGGTATTATTAGAAGAATTTTTTAAGAACAAGTTCTTTCTTTGATCTTCCCCAAACCAACCCCTTTTTCTTTACATGGATCACGTCGAGAACGTATTTGGTATTTGGATATTATCCGTATCAATAACCTGGTGAATCATTGATAATTGGTCATGAGACCCATATAGAGAATAGATCTCTAAATATCAAGACAGAAAAAATTCATAAATTTCTATTCTGAAATGCTCATGTAGTGGTGTAGTGGTTGAAGCAACTGAGTAGTCAAAATTTG
		</sequence>
		<sequence>
			<taxon idref="Alcantarea_farneyi"/>
			TCCTGCCAGTAGAAATGTAAATGGAAGAATTACAAGGATATTTAGAAAAAGATAGATCTCGGCAGCAACACTTCCTATATCCGTTTCTTTTTCAGGAGTATATTTATGCGTTTGCTCATGATCATGGTTTAAACGATTCGATTTTTTACGAACCCGTGGAAATTTTTGGTTATGACAATAAATCTAGTTCAGTACTTGTGAAACGTTTAATTATTCGAATGTATCAACAGAATTATTTGATTAATTTGGTTAATTATTCTAACCAAAATCGATTCGTTGGGCACAACAATTATTTTTATTCTCATTTTTTTTCTCAGATGATATCAGAAGGTTTTGCGGTCATTGTGGAAATTCCATTCTCGCTGCGATTAGTATCTTTTCCCGAAGAAAAAGAAATACCAAAATGTCATAATTTACGATCTATTCATTCAATATTTCCCTTTTTAGAGGACAAATTATTACATTTAAATTATGTGTCAGATATACTAATACCCTATCCTATCCATTTGGAAATCTTGGTTCAAATCCTTCAATGTCGGATCGAAGATGTTCCATCTTTGCATTTATTGCGATTCTTTCTCCACGAATATCATAATTGGAATAGTCTCATTACTCCGAAGAAATCAATTTATGTTTTTTCAAAAGAAAATAAAAGACTATTTC-------TATAATTCTTATGTATCTGAATGCGAATTTTTATTTGTTTTTCTTCGTAAACAATCTTCTTATTTACGATTAACATCTTCTGGAACCTTTCTTGAGCGAATACAGTTCTATGGAAAAATAGAACATCTTAT--AAGTGTACCGTAACTATTTTAAGTGGTTTTTTACGGATCCATATCAAGGAAAAGCAATTCTGGCTTCAAAAGGGACTCATCTTTTGATGAAGAAGTGGAAATGTTACCTTGTCAATCTCTGGCAATATTATTTTCATTTTTGGTCTCAACCACACAGGATTCATATAAACCAATTATCAAACTATTCCTTCTATTTTCTGGGTTATCTTTCAAGTGTACTAAGAAATCCTTTGGTGGTAAGGAATCAAATGCTGGAGAATTCATTTCTAATAGAAACAGGTATTAATAAATTCGATACCATAGTCCCAGTTATTCCTCTCATTGGATCATTGTCTAAAGCGAAATTTTGTACCGTATCGGGACATCCTATTAGTAAGCCGATCTGGACCGATTTATCAGATTGTGATATTATTGATCGATTTGGTCGGATATGTAGAAATCTTTCTCATTATCATAGTGGATCCTCCGAAAAACGGAGTTTGTATCGAATAAAGTATATACTTAGACTTTCGTGTGCTAGAACTTTGGCTCGTAAACATAAGAGTACGGTACGCTCTTTTTTGCAGAGATTAGGTTCGGTATTATTAGAAGAATTTTTTAAGAACAAGTTCTTTCTTTGATCTTCCCCAAACCAACCCCTTTTTCTTTACATGGATCACGTCGAGAACGTATTTGGTATTTGGATATTATCCGTATCAATAACCTGGTGAATCATTGATAATTGGTCATGAGACCCATATAGAGAATAGATCTCTAAATATCAAGACAGAAAAAATTCAAAAATTTCTATTCTGAAATGCTCATGTAGTGGTGTAGTGGTTGAAGCAACTGAGTAGTCAAAATTTG
		</sequence>
		<sequence>
			<taxon idref="Alcantarea_geniculata"/>
			TCCTGCCAGTAGAAATGTAAATGGAAGAATTACAAGGATATTTAGAAAAAGATAGATCTCGGCAGCAACACTTCCTATATCCGTTTCTTTTTCAGGAGTATATTTATGCGTTTGCTCATGATCATGGTTTAAACGATTCGATTTTTTACGAACCCGTGGAAATTTTTGGTTATGACAATAAATCTAGTTCAGTACTTGTGAAACGTTTAATTATTCGAATGTATCAACAGAATTATTTGATTAATTTGGTTAATTATTCTAACCAAAATCGATTCGTTGGGCACAACAATTATTTTTATTCTCATTTTTTTTCTCAGATGATATCAGAAGGTTTTGCGGTCATTGTGGAAATTCCATTCTCGCTGCGATTAGTATCTTTTCCCGAAGAAAAAGAAATACCAAAATGTCATAATTTACGATCTATTCATTCAATATTTCCCTTTTTAGAGGACAAATTATTACATTTAAATTATGTGTCAGATATACTAATACCCTATCCTATCCATTTGGAAATCTTGGTTCAAATCCTTCAATGTCGGATCGAAGATGTTCCATCTTTGCATTTATTGCGATTCTTTCTCCACGAATATCATAATTGGAATAGTCTCATTACTCCGAAGAAATCAATTTATGTTTTTTCAAAAGAAAATAAAAGACTATTTC-------TATAATTCTTATGTATCTGAATGCGAATTTTTATTCGTTTTTCTTCGTAAACAATCTTCTTATTTACGATTAACATCTTCTGGAACCTTTCTTGAGCGAATACAGTTCTATGGAAAAATAGAACATCTTAT--AAGTGTACCGTAACTATTTTCAGTGGTTTTTTACGGATCCATATCAAGGAAAAGCAATTCTGGCTTCAAAAGGGACTCATCTTTTGATGAAGAAGTGGAAATGTTACCTTGTCAATCTCTGGCAATATTATTTTCATTTTTGGTCTCAACCACACAGGATTCATATAAACCAATTATCAAACTATTCCTTCTATTTTCTGGGTTATCTTTCAAGTGTACTAAGAAATCCTTTGGTGGTAAGGAATCAAATGCTGGAGAATTCATTTCTAATAGAAACAGGTATTAATAAATTCGATACCATAGTCCCAGTTATTCCTCTCATTGGATCATTGTCTAAAGCGAAATTTTGTACCGTATCGGGACATCCTATTAGTAAGCCGATCTGGACCGATTTATCAGATTGTGATATTATTGATCGATTTGGTCGGATATGTAGAAATCTTTCTCATTATCATAGTGGATCCTCCGAAAAACGGAGTTTGTATCGAATAAAGTATATACTTAGACTTTCGTGTGCTAGAACTTTGGCTCGTAAACATAAGAGTACGGTACGCTCTTTTTTGCAGAGATTAGGTTCGGTATTATTAGAAGAATTTTTTAAGAACAAGTTCTTTCTTTGATCTTCCCCAAACCAACCCCTTTTTCTTTACATGGATCACGTCGAGAACGTATTTGGTATTTGGATATTATCCGTATCAATAACCTGGTGAATCATTGATAATTGGTCATGAGACCCATATAGAGAATAGATCTCTAAATATCAAGACAGAAAAAATTCATAAATTTCTATTCTGAAATGCTCATGTAGTGGTGTAGTGGTTGAAGCAACTGAGTAGTCAAAATTTG
		</sequence>
		<sequence>
			<taxon idref="Alcantarea_glaziouana"/>
			TCCTGCCAGTAGAAATGTAAATGGAAGAATTACAAGGATATTTAGAAAAAGATAGATCTCGGCAGCAACACTTCCTATATCCGTTTCTTTTTCAGGAGTATATTTATGCGTTTGCTCATGATCATGGTTTAAACGATTCGATTTTTTACGAACCCGTGGAAATTTTTGGTTATGACAATAAATCTAGTTCAGTACTTGTGAAACGTTTAATTATTCGAATGTATCAACAGAATTATTTGATTAATTTGGTTAATTATTCTAACCAAAATCGATTCGTTGGGCACAACAATTATTTTTATTCTCATTTTTTTTCTCAGATGATATCAGAAGGTTTTGCGGTCATTGTGGAAATTCCATTCTCGCTGCGATTAGTATCTTTTCCCGAAGAAAAAGAAATATCAAAATGTCATAATTTACGATCTATTCATTCAATATTTCCCTTTTTAGAGGACAAATTATTACATTTAAATTATGTGTCAGATATACTAATACCCTATCCTATCCATTTGGAAATCTTGGTTCAAATCCTTCAATGTCGGATCGAAGATGTTCCATCTTTGCATTTATTGCGATTCTTTCTCCACGAATATCATAATTGGAATAGTCTCATTACTCCGAAGAAATCAATTTATGTTTTTTCAAAAGAAAATAAAAGACTATTTC-------TATAATTCTTATGTATCTGAATGCGAATTTTTATTCGTTTTTCTTCGTAAACAATCTTCTTATTTACGATTAACATCTTCTGGAACCTTTCTTGAGCGAATACAGTTCTATGGAAAAATAGAACATCTTAT--AAGTGTACCGTAACTATTTTCAGTGGTTTTTTACGGATCCATATCAAGGAAAAGCAATTCTGGCTTCAAAAGGGACTCATCTTTTGATGAAGAAGTGGAAACGTTACCTTGTCAATCTCTGGCAATATTATTTTCATTTTTGGTCTCAACCACACAGGATTCATATAAACCAATTATCAAACTATTCCTTCTATTTTCTGGGTTATCTTTCAAGTGTACTAAGAAATCCTTTGGTGGTAAGGAATCAAATGCTGGAGAATTCATTTCTAATAGAAACAGGTATTAATAAATTCGATACCATAGTCCCAGTTATTCCTCTCATTGGATCATTGTCTAAAGCGAAATTTTGTACCGTATCGGGACATCCTATTAGTAAGCCGATCTGGACCGATTTATCAGATTGTGATATTATTGATCGATTTGGTCGGATATGTAGAAATCTTTCTCATTATCATAGTGGATCCTCCGAAAAACGGAGTTTGTATCGAATAAAGTATATACTTAGACTTTCGTGTGCTAGAACTTTGGCTCGTAAACATAAGAGTACGGTACGCTCTTTTTTGCAGAGATTAGGTTCGGTATTATTAGAAGAATTTTTTAAGAACAAGTTCTTTCTTTGATCTTCCCCAAACCAACCCCTTTTTCTTTACATGGATCACGTCGAGAACGTATTTGGTATTTGGATATTATCCGTATCAATAACCTGGTGAATCATTGATAATTGGTCATGAGACCCATATAGAGAATAGATCGCTAAATATCAAGACAGAAAAAATTCATAAATTTCTATTCTGAAATGCTCATGTAGTGGTGTAGTGGTTGAAGCAACTGAGTAGTCAAAATTTG
		</sequence>
		<sequence>
			<taxon idref="Alcantarea_heloisae"/>
			?????????????????????????????????????????????????????????????????????????????????????????????????????????????????????????????????????????????????????????????????????????????????????????????????????????????????????????????????????????????????????????????????????????????????????????????????????????????????????????????????????????????????????????????????????????????????????????????????????????????????????????????????????????????????????????????????????????????????????????????????????????????????????????????????????????????????????????????????????????????????????????????????????????????????????????????????????????????????????????????????????????????????????????????????????????????????????????????????????????????????????????????????????????????????????????????????????????????????????????????????????????????????????????????????????????????????????????????????????????????????????????????????????????????????????????????????????????????????????????????????????????????????????????????????????????????????????????????????????????????????????????????????????????????????????????????????????????????????????????????????????????????????????????????????????????????????????????????????????????????????????????????????????????????????????????????????????????????????????????????????????????????????????????????????????????????????????????????????????????????????????????????????????????????????????????????????????????????????????????????????????????????????????????????????????????????????????????????????????????????????????????????????????????????????????????????????????????????????????????????????????????????????????????????????????????????????
		</sequence>
		<sequence>
			<taxon idref="Alcantarea_imperialis"/>
			TCCTGCCAGTAGAAATGTAAATGGAAGAATTACAAGGATATTTAGAAAAAGATAGATCTCGGCAGCAACACTTCCTATATCCGTTTCTTTTTCAGGAGTATATTTATGCGTTTGCTCATGATCATGGTTTAAACGATTCGATTTTTTACGAACCCGTGGAAATTTTTGGTTATGACAATAAATCTAGTTCAGTACTTGTGAAACGTTTAATTATTCGAATGTATCAACAGAATTATTTGATTAATTTGGTTAATTATTCTAACCAAAATCGATTCGTTGGGCACAACAATTATTTTTATTCTCATTTTTTTTCTCAGATGATATCAGAAGGTTTTGCGGTCATTGTGGAAATTCCATTCTCGCTGCGATTAGTATCTTTTCCCGAAGAAAAAGAAATACCAAAATGTCATAATTTACGATCTATTCATTCAATATTTCCCTTTTTAGAGGACAAATTATTACATTTAAATTATGTGTCAGATATACTAATACCCTATCCTATCCATTTGGAAATCTTGGTTCAAATCCTTCAATGTCGGATCGAAGATGTTCCATCTTTGCATTTATTGCGATTCTTTCTCCACGAATATCATAATTGGAATAGTCTCATTACTCCGAAGAAATCAATTTATGTTTTTTCAAAAGAAAATAAAAGACTATTTC-------TATAATTCTTATGTATCTGAATGCGAATTTTTATTCGTTTTTCTTCGTAAACAATCTTCTTATTTACGATTAACATCTTCTGGAACCTTTCTTGAGCGAATACAGTTCTATGGAAAAATAGAACATCTTAT--AAGTGTACCGTAACTATTTTCAGTGGTTTTTTACGGATCCATATCAAGGAAAAGCAATTCTGGCTTCAAAAGGGACTCATCTTTTGATGAAGAAGTGGAAATGTTACCTTGTCAATCTCTGGCAATATTATTTTCATTTTTGGTCTCAACCACACAGGATTCATATAAACCAATTATCAAACTATTCCTTCTATTTTCTGGGTTATCTTTCAAGTGTACTAAGAAATCCTTTGGTGGTAAGGAATCAAATGCTGGAGAATTCATTTCTAATAGAAACAGGTATTAATAAATTCGATACCATAGTCCCAGTTATTCCTCTCATTGGATCATTGTTTAAAGCGAAATTTTGTACCGTATCGGGACATCCTATTAGTAAGCCGATCTGGACCGATTTATCAGATTGTGATATTATTGATCGATTTGGTCGGATATGTAGAAATCTTTCTCATTATCATAGTGGATCCTCCGAAAAACGGAGTTTGTATCGAATAAAGTATATACTTAGACTTTCGTGTGCTAGAACTTTGGCTCGTAAACATAAGAGTACGGTACGCTCTTTTTTGCAGAGATTAGGTTCGGTATTATTAGAAGAATTTTTTAAGAACAAGTTCTTTCTTTGATCTTCCCCAAACCAACCCCTTTTTCTTTACATGGATCACGTCGAGAACGTATTTGGTATTTGGATATTATCCGTATCAATAACCTGGTGAATCATTGATAATTGGTCATGAGACCCATATAGAGAATAGATCTCTAAATATCAAGACAGAAAAAATTCATAAATTTCTATTCTGAAATGCTCATGTAGTGGTGTAGTGGTTGAAGCAACTGAGTAGTCAAAATTTG
		</sequence>
		<sequence>
			<taxon idref="Alcantarea_martinellii"/>
			?????????????????????????????????????????????????????????????????????????????????????????????????????????????????????????????????????????????????????????????????????????????????????????????????????????????????????????????????????????????????????????????????????????????????????????????????????????????????????????????????????????????????????????????????????????????????????????????????????????????????????????????????????????????????????????????????????????????????????????????????????????????????????????????????????????????????????????????????????????????????????????????????????????????????????????????????????????????????????????????????????????????????????????????????????????????????????????????????????????????????????????????????????????????????????????????????????????????????????????????????????????????????????????????????????????????????????????????????????????????????????????????????????????????????????????????????????????????????????????????????????????????????????????????????????????????????????????????????????????????????????????????????????????????????????????????????????????????????????????????????????????????????????????????????????????????????????????????????????????????????????????????????????????????????????????????????????????????????????????????????????????????????????????????????????????????????????????????????????????????????????????????????????????????????????????????????????????????????????????????????????????????????????????????????????????????????????????????????????????????????????????????????????????????????????????????????????????????????????????????????????????????????????????????????????????????????
		</sequence>
		<sequence>
			<taxon idref="Alcantarea_nahoumii"/>
			?????????????????????????????????????????????????????????????????????????????????????????????????????????????????????????????????????????????????????????????????????????????????????????????????????????????????????????????????????????????????????????????????????????????????????????????????????????????????????????????????????????????????????????????????????????????????????????????????????????????????????????????????????????????????????????????????????????????????????????????????????????????????????????????????????????????????????????????????????????????????????????????????????????????????????????????????????????????????????????????????????????????????????????????????????????????????????????????????????????????????????????????????????????????????????????????????????????????????????????????????????????????????????????????????????????????????????????????????????????????????????????????????????????????????????????????????????????????????????????????????????????????????????????????????????????????????????????????????????????????????????????????????????????????????????????????????????????????????????????????????????????????????????????????????????????????????????????????????????????????????????????????????????????????????????????????????????????????????????????????????????????????????????????????????????????????????????????????????????????????????????????????????????????????????????????????????????????????????????????????????????????????????????????????????????????????????????????????????????????????????????????????????????????????????????????????????????????????????????????????????????????????????????????????????????????????????
		</sequence>
		<sequence>
			<taxon idref="Alcantarea_nevaresii"/>
			?????????????????????????????????????????????????????????????????????????????????????????????????????????????????????????????????????????????????????????????????????????????????????????????????????????????????????????????????????????????????????????????????????????????????????????????????????????????????????????????????????????????????????????????????????????????????????????????????????????????????????????????????????????????????????????????????????????????????????????????????????????????????????????????????????????????????????????????????????????????????????????????????????????????????????????????????????????????????????????????????????????????????????????????????????????????????????????????????????????????????????????????????????????????????????????????????????????????????????????????????????????????????????????????????????????????????????????????????????????????????????????????????????????????????????????????????????????????????????????????????????????????????????????????????????????????????????????????????????????????????????????????????????????????????????????????????????????????????????????????????????????????????????????????????????????????????????????????????????????????????????????????????????????????????????????????????????????????????????????????????????????????????????????????????????????????????????????????????????????????????????????????????????????????????????????????????????????????????????????????????????????????????????????????????????????????????????????????????????????????????????????????????????????????????????????????????????????????????????????????????????????????????????????????????????????????????
		</sequence>
		<sequence>
			<taxon idref="Alcantarea_odorata"/>
			?????????????????????????????????????????????????????????????????????????????????????????????????????????????????????????????????????????????????????????????????????????????????????????????????????????????????????????????????????????????????????????????????????????????????????????????????????????????????????????????????????????????????????????????????????????????????????????????????????????????????????????????????????????????????????????????????????????????????????????????????????????????????????????????????????????????????????????????????????????????????????????????????????????????????????????????????????????????????????????????????????????????????????????????????????????????????????????????????????????????????????????????????????????????????????????????????????????????????????????????????????????????????????????????????????????????????????????????????????????????????????????????????????????????????????????????????????????????????????????????????????????????????????????????????????????????????????????????????????????????????????????????????????????????????????????????????????????????????????????????????????????????????????????????????????????????????????????????????????????????????????????????????????????????????????????????????????????????????????????????????????????????????????????????????????????????????????????????????????????????????????????????????????????????????????????????????????????????????????????????????????????????????????????????????????????????????????????????????????????????????????????????????????????????????????????????????????????????????????????????????????????????????????????????????????????????????
		</sequence>
		<sequence>
			<taxon idref="Alcantarea_recurvifolia"/>
			???????AGTAGAAATGTAAATGGAAGAATTACAAGGATATTTAGAAAAAGATAGATCTCGGCAGCAACACTTCCTATATCCCTTTCTTTTTCAGGAGTATATTTATGCGTTTGCTCATGATCATGGTTTAAACGATTCGATTTTTTACGAACCCGTGAAAATTTTTGGTTATGACAATAAATCTAGTTCAGTACTTGTGAAACGTTTAATTATTCGAATGTATCAACAGAATTATTTGATTAATTTGGTTAATTATTCTAACCAAAATCGATTCGTTGGGCACAACAATTATTTTTATTCTCATTTTTTTTCTCAGATGATATCAGAAGGTTTTGCGGTCATTGTGGAAATTCCATTCTCGCTGCGATTAGTATCTTTTCCCGAAGAAAAAGAAATACCAAAATGTCATAATTTACGATCTATTCATTCAATATTTCCCTTTTTAGAGGACAAATTATTACATTTAAATTATGTGTCAGATATACTAATACCCTATCCTATCCATTTGGAAATCTTGGTTCAAATCCTTCAATGTCGGATCGAAGATGTTCCATCTTTGCATTTATTGCGATTCTTTCTCCACGAATATCATAATTGGAATAGTCTCATTACTCCGAAGAAATCAATTTATGTTTTTTCAAAAGAAAATAAAAGACTATTTC-------TATAATTCTTATGTATCTGAATGCGAATTTTTATTCGTTTTTCTTCGTAAACAATCTTCTTATTTACGATTAACATCTTCTGGAACCTTTCTTGAGCGAATACAGTTCTATGGAAAAATAGAACATCTTAT--AAGTGTACCGT???????????????????????????????????????????????????????????????????????????????????????????????????????????????????????????????????????????????????????????????????????????????????????????????????????????????????????????????????????????????????????????????????????????????????????????????????????????????????????????????????????????????????????????????????????????????????????????????????????????????????????????????????????????????????????????????????????????????????????????????????????????????????????????????????????????????????????????????????????????????????????????????????????????????????????????????????????????????????????????????????????????????????????????????????????????????????????????????????????????????????????????????????????????????????????????????????????????????????????????????????????????????????????????????????
		</sequence>
		<sequence>
			<taxon idref="Alcantarea_regina"/>
			TCCTGCCAGTAGAAATGTAAATGGAAGAATTACAAGGATATTTAGAAAAAGATAGATCTCGGCAGCAACACTTCCTATATCCGTTTCTTTTTCAGGAGTATATTTATGCGTTTGCTCATGATCATGGTTTAAACGATTCGATTTTTTACGAACCCGTGGAAATTTTTGGTTATGACAATAAATCTAGTTCAGTACTTGTGAAACGTTTAATTATTCGAATGTATCAACAGAATTATTTGATTAATTTGGTTAATTATTCTAACCAAAATCGATTCGTTGGGCACAACAATTATTTTTATTCTCATTTTTTTTCTCAGATGATATCAGAAGGTTTTGCGGTCATTGTGGAAATTCCATTCTCGCTGCGATTAGTATCTTTTCCCGAAGAAAAAGAAATACCAAAATGTCATAATTTACGATCTATTCATTCAATATTTCCCTTTTTAGAGGACAAATTATTACATTTAAATTATGTGTCAGATATACTAATACCCTATCCTATCCATTTGGAAATCTTGGTTCAAATCCTTCAATGTCGGATCGAAGATGTTCCATCTTTGCATTTATTGCGATTCTTTCTCCACGAATATCATAATTGGAATAGTCTCATTACTCCGAAGAAATCAATTTATGTTTTTTCAAAAGAAAATAAAAGACTATTTC-------TATAATTCTTATGTATCTGAATGCGAATTTTTATTCGTTTTTCTTCGTAAACAATCTTCTTATTTACGATTAACATCTTCTGGAACCTTTCTTGAGCGAATACAGTTCTATGGAAAAATAGAACATCTTAT--AAGTGTACCGTAACTATTTTCAGTGGTTTTTTACGGATCCATATCAAGGAAAAGCAATTCTGGCTTCAAAAGGGACTCATCTTTTGATGAAGAAGTGGAAATGTTACCTTGTCAATCTCTGGCAATATTATTTTCATTTTTGGTCTCAACCACACAGGATTCATATAAACCAATTATCAAACTATTCCTTCTATTTTCTGGGTTATCTTTCAAGTGTACTAAGAAATCCTTTGGTGGTAAGGAATCAAATGCTGGAGAATTCATTTCTAATAGAAACAGGTATTAATAAATTCGATACCATAGTCCCAGTTATTCCTCTCATTGGATCATTGTCTAAAGCGAAATTTTGTACCGTATCGGGACATCCTATTAGTAAGCCGATCTGGACCGATTTATCAGATTGTGATATTATTGATCGATTTGGTCGGATATGTAGAAATCTTTCTCATTATCATAGTGGATCCTCCGAAAAACGGAGTTTGTATCGAATAAAGTATATACTTAGACTTTCGTGTGCTAGAACTTTGGCTCGTAAACATAAGAGTACGGTACGCTCTTTTTTGCAGAGATTAGGTTCGGTATTATTAGAAGAATTTTTTAAGAACAAGTTCTTTCTTTGATCTTCCCCAAACCAACCCCTTTTTCTTTACATGGATCACGTCGAGAACGTATTTGGTATTTGGATATTATCCGTATCAATAACCTGGTGAATCATTGATAATTGGTCATGAGACCCATATAGAGAATAGATCTCTAAATATCAAGACAGAAAAAATTCATAAATTTCTATTCTGAAATGCTCATGTAGTGGTGTAGTGGTTGAAGCAACTGAGTAGTCAAAATTTG
		</sequence>
		<sequence>
			<taxon idref="Alcantarea_roberto-kautskyi"/>
			???????AGTAGAAATGTAAATGGAAGAATTACAAGGATATTTAGAAAAAGATAGATCTCGGCAACAACACTTCCTATATCCGTTTCTTTTTCAGGAGTATATTTATGCGTTTGCTCATGATCATGGTTTAAACGATTCGATTTTTTACGAACCCGTGGAAATTTTTGGTTATGACAATAAATCTAGTTCAGTACTTGTGAAACGTTTAATTATTCGAATGTATCAACAGAATTATTTGATTAATTTGGTTAATTATTCTAACCAAAATCGATTCGTTGGGCACAACAATTATTTTTATTCTCATTTTTTTTCTCAGATGATATCAGAAGGTTTTGCGGTCATTGTGGAAATTCCATTCTCGCTGCGATTAGTATCTTTTCCCGAAGAAAAAGAAATACCAAAATGTCATAATTTACGATCTATTCATTCAATATTTCCCTTTTTAGAGGACAAATTATTACATTTAAATTATGTGTCAGATATACTAATACCCTATCCTATCCATTTGGAAATCTTGGTTCAAATCCTTCAATGTCGGATCGAAGATGTTCCATCTTTGCATTTATTGCGATTCTTTCTCCACGAATATCATAATTGGAATAGTCTCATTACTCCGAAGAAATCAATTTATGTTTTTTCAAAAGAAAATAAAAGACTATTTC-------TATAATTCTTATGTATCTGAATGCGAATTTTTATTCGTTTTTCTTCGTAAACAATCTTCTTATTTACGATTAACATCTTCTGGAACCTTTCTTGAGCGAATACAGTTCTATGGAAAAATAGAACATCTTAT--AAGTGTACCGT???????????????????????????????????????????????????????????????????????????????????????????????????????????????????????????????????????????????????????????????????????????????????????????????????????????????????????????????????????????????????????????????????????????????????????????????????????????????????????????????????????????????????????????????????????????????????????????????????????????????????????????????????????????????????????????????????????????????????????????????????????????????????????????????????????????????????????????????????????????????????????????????????????????????????????????????????????????????????????????????????????????????????????????????????????????????????????????????????????????????????????????????????????????????????????????????????????????????????????????????????????????????????????????????????
		</sequence>
		<sequence>
			<taxon idref="Alcantarea_vasconcelosiana"/>
			???????AGTAGAAATGTAAATGGAAGAATTACAAGGATATTTAGAAAAAGATAGATCTCGGCAACAACACTTCCTATATCCGTTTCTTTTTCAGGAGTATATTTATGCGTTTGCTCATGATCATGGTTTAAACGATTCGATTTTTTACGAACCCGTGGAAATTTTTGGTTATGACAATAAATCTAGTTCAGTACTTGTGAAACGTTTAATTATTCGAATGTATCAACAGAATTATTTGATTAATTTGGTTAATTATTCTAACCAAAATCGATTCGTTGGGCACAACAATTATTTTTATTCTCATTTTTTTTCTCAGATGATATCAGAAGGTTTTGCGGTCATTGTGGAAATTCCATTCTCGCTGCGATTAGTATCTTTTCCCGAAGAAAAAGAAATACCAAAATGTCATAATTTACGATCTATTCATTCAATATTTCCCTTTTTAGAGGACAAATTATTACATTTAAATTATGTGTCAGATATACTAATACCCTATCCTATCCATTTGGAAATCTTGGTTCAAATCCTTCAATGTCGGATCGAAGATGTTCCATCTTTGCATTTATTGCGATTCTTTCTCCACGAATATCATAATTGGAATAGTCTCATTACTCCGAAGAAATCAATTTATGTTTTTTCAAAAGAAAATAAAAGACTATTTC-------TATAATTCTTATGTATCTGAATGCGAATTTTTATTCGTTTTTCTTCGTAAACAATCTTCTTATTTACGATTAACATCTTCTGGAACCTTTCTTGAGCGAATACAGTTCTATGGAAAAATAGAACATCTTAT--AAGTGTACCGT???????????????????????????????????????????????????????????????????????????????????????????????????????????????????????????????????????????????????????????????????????????????????????????????????????????????????????????????????????????????????????????????????????????????????????????????????????????????????????????????????????????????????????????????????????????????????????????????????????????????????????????????????????????????????????????????????????????????????????????????????????????????????????????????????????????????????????????????????????????????????????????????????????????????????????????????????????????????????????????????????????????????????????????????????????????????????????????????????????????????????????????????????????????????????????????????????????????????????????????????????????????????????????????????????
		</sequence>
		<sequence>
			<taxon idref="Ananas_ananassoides"/>
			????????????????????ATGGAWGAATTACAAGGATATTTAGAAAAAGATAGATCTCGGCAACAACACTTCCTATATCCGCTTCTTTTTCAGGAGTATATTTACGCGTTTGCTCATGATCATGGTTTAAATGATTCGATTTTTTACGAACCCGTGGAAATTATTGGTTATGACAAAAAATCTAGTTCAGTACTTGTGAAACGTTTAATTATTCGAATGTATCAACAGAATTATTTGATTAATTCGGTTAATTATTCTAACCAAAATCGATTCGTTGGGCACAACACTTATTTTTATTCTCATTTTTTTTCTCAGATGATATCAGAAGGTTTTGCGATCATTGTGGAAATTCCATTCTCGCTGCGATTAGTATCTTTTCCCGAAGAAAAAGAAATACCAAAATGTCAGAATTTACGATCTATTCATTCAATATTTCCCTTTTTAGAGGACAAATTATCACATTTAAATTATGTGTCAGATATACTAATACCCTATCCTATCCATTTGGAAATCTTGGTTCAAATCCTTCAATGCCGGATCCAAGATGTTCCATCTTTGCATTTATTGCGATTCTTTCTCCACGAATATCATAATTGGAATAGTCTCATTACTCCGAAGAAATCAATTTACGTTTTTTCAAAAGAAAATAAAAGACTATTTTGTTCCTATATAATTCTTATGTATCTGAATGCGAATTTGTATTCGTTTTTCTTCGTAAACAATCTTCTTATTTACGATTAACATCTTCTGGAACCTTTCTTGAGCGAATACAGTTCTATGGAAAAATAGAACATCTTATAGTAGTGTACCGTAATTATTTTCAGTGGTTCTTCACGGATCCATATCAAGGAAAAGCAATTCTGGCTTCAAAAGGGACTCATCTTTTGATGAAGAAGTGGAAATGTTACCTTGTCAATCTCTGGCAATATTATTTTCATTTTTGGTCTCAACCACACAGGATTCATATAAACCAATTATCAAACTATTCCTTCTATTTTCTGGGTTATCTTTCAAGTGTACTAAGAAATCCTTTGGTGGTAAGGAATCAAATGTTGGAGAATTCATTTCTAATAGAAACTGGTATTAAGAAATTCGATACCATAGTCCCAGTTATTCCTCTCATTGGATCATTGTCTAAAGCTAAATTTTGTACCGTATCGGGACATCCTATTAGTAAGCCGATCTGGACCGATTTATCAGATTGTGATATTATTGATCGATTTGGTCGGATATGTAGAAATCTTTCTCATTATCATAGTGGATCCTCCGAAAAACGGAGTTTGTATCGAATAAAGTATATACTTAGACTTTCGTGTGCTAGAACTTTAGCTCGTAAACATAAGAGTACGGTACGCTCTTTTTTGCGGAGATTAGGTTCGGCATTATTAGAAGAATTTTTTAAGAACAAGTTCTTTCTTTGATCTTCCCCAAACCAACCCCTTTTTCTTTACATGGATCACGTCGAGAACGTATTTGGTATTTGGATATTATCCGTATCAATAACCTGGTGAATCATTGATAATTGGTCATGAGACCCATATAGAGAATAGATCT?????????????????????????????????????????????????????????????????????????????????????????????
		</sequence>
		<sequence>
			<taxon idref="Ananas_ananassoides_var._nanus"/>
			????????????????????ATGGAAGAATTACAAGGATATTTAGAAAAAGATAGATCTCGGCAACAACACTTCCTATATCCGCTTCTTTTTCAGGAGTATATTTACGCGTTTGCTCATGATCATGGTTTAAATGATTCGATTTTTTACGAACCCGTGGAAATTATTGGTTATGACAAAAAATCTAGTTCAGTACTTGTGAAACGTTTAATTATTCGAATGTATCAACAGAATTATTTGATTAATTCGGTTAATTATTCTAACCAAAATCGATTCGTTGGGCACAACACTTATTTTTATTCTCATTTTTTTTCTCAGATGATATCAGAAGGTTTTGCGATCATTGTGGAAATTCCATTCTCGCTGCGATTAGTATCTTTTCCCGAAGAAAAAGAAATACCAAAATGTCAGAATTTACGATCTATTCATTCAATATTTCCCTTTTTAGAGGACAAATTATCACATTTAAATTATGTGTCAGATATACTAATACCCTATCCTATCCATTTGGAAATCTTGGTTCAAATCCTTCAATGCCGGATCCAAGATGTTCCATCTTTGCATTTATTGCGATTCTTTCTCCACGAATATCATAATTGGAATAGTCTCATTACTCCGAAGAAATCAATTTACGTTTTTTCAAAAGAAAATAAAAGACTATTTTGTTCCTATATAATTCTTATGTATCTGAATGCGAATTTGTATTCGTTTTTCTTCGTAAACAATCTTCTTATTTACGATTAACATCTTCTGGAACCTTTCTTGAGCGAATACAGTTCTATGGAAAAATAGAACATCTTATAGTAGTGTACCGTAATTATTTTCAGTGGTTCTTCACGGATCCATATCAAGGAAAAGCAATTCTGGCTTCAAAAGGGACTCATCTTTTGATGAAGAAGTGGAAATGTTACCTTGTCAATCTCTGGCAATATTATTTTCATTTTTGGTCTCAACCACACAGGATTCATATAAACCAATTATCAAACTATTCCTTCTATTTTCTGGGTTATCTTTCAAGTGTACTAAGAAATCCTTTGGTGGTAAGGAATCAAATGTTGGAGAATTCATTTCTAATAGAAACTGGTATTAAGAAATTCGATACCATAGTCCCAGTTATTCCTCTCATTGGATCATTGTCTAAAGCTAAATTTTGTACCGTATCGGGACATCCTATTAGTAAGCCGATCTGGACCGATTTATCAGATTGTGATATTATTGATCGATTTGGTCGGATATGTAGAAATCTTTCTCATTATCATAGTGGATCCTCCGAAAAACGGAGTTTGTATCGAATAAAGTATATACTTAGACTTTCGTGTGCTAGAACTTTAGCTCGTAAACATAAGAGTACGGTACGCTCTTTTTTGCGGAGATTAGGTTCGGCATTATTAGAAGAATTTTTTAAGAACAAGTTCTTTCTTTGATCTTCCCCAAACCAACCCCTTTTTCTTTACATGGATCACGTCGAGAACGTATTTGGTATTTGGATATTATCCGTATCAATAACCTGGTGAATCATTGATAATTGGTCATGAGACCCATATAGAGAATAGATCTCTAAATATCAAGACAGAAAAAATTCCAAAATCTCTATTCTGAAATGCTCATGAAGTGGTTTAGTGGTTGAATCAACTGAGTAGTCAAAATTCG
		</sequence>
		<sequence>
			<taxon idref="Ananas_bracteatus"/>
			????????????????????ATGGAAGAATTACAAGGATATTTAGAAAAAGATAGATCTCGGCAACAACACTTCCTATATCCGCTTCTTTTTCAGGAGTATATTTACGCGTTTGCTCATGATCATGGTTTAAATGATTCGATTTTTTACGAACCCGTGGAAATTATTGGTTATGACAAAAAATCTAGTTCAGTACTTGTGAAACGTTTAATTATTCGAATGTATCAACAGAATTATTTGATTAATTCGGTTAATTATTCTAACCAAAATCGATTCGTTGGGCACAACACTTATTTTTATTCTCATTTTTTTTCTCAGATGATATCAGAAGGTTTTGCGATCATTGTGGAAATTCCATTCTCGCTGCGATTAGTATCTTTTCCCGAAGAAAAAGAAATACCAAAATGTCAGAATTTACGATCTATTCATTCAATATTTCCCTTTTTAGAGGACAAATTATCACATTTAAATTATGTGTCAGATATACTAATACCCTATCCTATCCATTTGGAAATCTTGGTTCAAATCCTTCAATGCCGGATCCAAGATGTTCCATCTTTGCATTTATTGCGATTCTTTCTCCACGAATATCATAATTGGAATAGTCTCATTACTCCGAAGAAATCAATTTACGTTTTTTCAAAAGAAAATAAAAGACTATTTTGTTCCTATATAATTCTTATGTATCTGAATGCGAATTTGTATTCGTTTTTCTTCGTAAACAATCTTCTTATTTACGATTAACATCTTCTGGAACCTTTCTTGAGCGAATACAGTTCTATGGAAAAATAGAACATCTTATAGTAGTGTACCGTAATTATTTTCAGTGGTTCTTCACGGATCCATATCAAGGAAAAGCAATTCTGGCTTCAAAAGGGACTCATCTTTTGATGAAGAAGTGGAAATGTTACCTTGTCAATCTCTGGCAATATTATTTTCATTTTTGGTCTCAACCACACAGGATTCATATAAACCAATTATCAAACTATTCCTTCTATTTTCTGGGTTATCTTTCAAGTGTACTAAGAAATCCTTTGGTGGTAAGGAATCAAATGTTGGAGAATTCATTTCTAATAGAAACTGGTATTAAGAAATTCGATACCATAGTCCCAGTTATTCCTCTCATTGGATCATTGTCTAAAGCTAAATTTTGTACCGTATCGGGACATCCTATTAGTAAGCCGATCTGGACCGATTTATCAGATTGTGATATTATTGATCGATTTGGTCGGATATGTAGAAATCTTTCTCATTATCATAGTGGATCCTCCGAAAAACGGAGTTTGTATCGAATAAAGTATATACTTAGACTTTCGTGTGCTAGAACTTTAGCTCGTAAACATAAGAGTACGGTACGCTCTTTTTTGCGGAGATTAGGTTCGGCATTATTAGAAGAATTTTTTAAGAACAAGTTCTTTCTTTGATCTTCCCCAAACCAACCCCTTTTTCTTTACATGGATCACGTCGAGAACGTATTTGGTATTTGGATATTATCCGTATCAATAACCTGGTGAATCATTGA????????????????????????????????????????????????????????????????????????????????????????????????????????????????????????????????
		</sequence>
		<sequence>
			<taxon idref="Ananas_comosus"/>
			????????????????????ATGGAAGAATTACAAGGATATTTAGAAAAAGATAGATCTCGGCAACAACACTTCCTATATCCGCTTCTTTTTCAGGAGTATATTTACGCGTTTGCTCATGATCATGGTTTAAATGATTCGATTTTTTACGAACCCGTGGAAATTATTGGTTATGACAAAAAATCTAGTTCAGTACTTGTGAAACGTTTAATTATTCGAATGTATCAACAGAATTATTTGATTAATTCGGTTAATTATTCTAACCAAAATCGATTCGTTGGGCACAACACTTATTTTTATTCTCATTTTTTTTCTCAGATGATATCAGAAGGTTTTGCGATCATTGTGGAAATTCCATTCTCGCTGCGATTAGTATCTTTTCCCGAAGAAAAAGAAATACCAAAATGTCAGAATTTACGATCTATTCATTCAATATTTCCCTTTTTAGAGGACAAATTATCACATTTAAATTATGTGTCAGATATACTAATACCCTATCCTATCCATTTGGAAATCTTGGTTCAAATCCTTCAATGCCGGATCCAAGATGTTCCATCTTTGCATTTATTGCGATTCTTTCTCCACGAATATCATAATTGGAATAGTCTCATTACTCCGAAGAAATCAATTTACGTTTTTTCAAAAGAAAATAAAAGACTATTTTGTTCCTATATAATTCTTATGTATCTGAATGCGAATTTGTATTCGTTTTTCTTCGTAAACAATCTTCTTATTTACGATTAACATCTTCTGGAACCTTTCTTGAGCGAATACAGTTCTATGGAAAAATAGAACATCTTATAGTAGTGTACCGTAATTATTTTCAGTGGTTCTTCACGGATCCATATCAAGGAAAAGCAATTCTGGCTTCAAAAGGGACTCATCTTTTGATGAAGAAGTGGAAATGTTACCTTGTCAATCTCTGGCAATATTATTTTCATTTTTGGTCTCAACCACACAGGATTCATATAAACCAATTATCAAACTATTCCTTCTATTTTCTGGGTTATCTTTCAAGTGTACTAAGAAATCCTTTGGTGGTAAGGAATCAAATGTTGGAGAATTCATTTCTAATAGAAACTGGTATTAAGAAATTCGATACCATAGTCCCAGTTATTCCTCTCATTGGATCATTGTCTAAAGCTAAATTTTGTACCGTATCGGGACATCCTATTAGTAAGCCGATCTGGACCGATTTATCAGATTGTGATATTATTGATCGATTTGGTCGGATATGTAGAAATCTTTCTCATTATCATAGTGGATCCTCCGAAAAACGGAGTTTGTATCGAATAAAGTATATACTTAGACTTTCGTGTGCTAGAACTTTAGCTCGTAAACATAAGAGTACGGTACGCTCTTTTTTGCGGAGATTAGGTTCGGCATTATTAGAAGAATTTTTTAAGAACAAGTTCTTTCTTTGATCTTCCCCAAACCAACCCCTTTTTCTTTACATGGATCACGTCGAGAACGTATTTGGTATTTGGATATTATCCGTATCAATAACCTGGTGAATCATTGATAATTGGTCATGAGACCCATATAGAGAATAGATCTCTAAATATCAAGACAGAAAAAATTCCAAAATCTCTATTCTGAAATGCTCATGAAGTGGTTTAGTGGTTGAATCAACTGAGTAGTCAAAATTCG
		</sequence>
		<sequence>
			<taxon idref="Ananas_comosus_var._microstachys"/>
			?????????????????????????????????????????????????????????????????????????????????????????????????????????????????????????????????????????????????????????????????????????????????????????????????????????????????????????????????????????????????????????????????????????????????????????????????????????????????????????????????????????????????????????????????????????????????????????????????????????????????????????????????????????????????????????????????????????????????????????????????????????????????????????????????????????????????????????????????????????????????????????????????????????????????????????????????????????????????????????????????????????????????????????????????????????????????????????????????????????????????????????????????????????????????????????????????????????????????????????????????????????????????????????????????????????????????????????????????????????????????????????????????????????????????????????????????????????????????????????????????????????????????????????????????????????????????????????????????????????????????????????????????????????????????????????????????????????????????????????????????????????????????????????????????????????????????????????????????????????????????????????????????????????????????????????????????????????????????????????????????????????????????????????????????????????????????????????????????????????????????????????????????????????????????????????????????????????????????????????????????????????????????????????????????????????????????????????????????????????????????????????????????????????????????????????????????????????????????????????????????????????????????????????????????????????????????
		</sequence>
		<sequence>
			<taxon idref="Ananas_comosus_var._parguazensis"/>
			???????????????????????????????????GGATATTTAGAAAAAGATAGATCTCGGCAACAACACTTCCTATATCCGCTTCTTTTTCAGGAGTATATTTACGCGTTTGCTCATGATCATGGTTTAAATGATTCGATTTTTTACGAACCCGTGGAAATTATTGGTTATGACAAAAAATCTAGTTCAGTACTTGTGAAACGTTTAATTATTCGAATGTATCAACAGAATTATTTGATTAATTCGGTTAATTATTCTAACCAAAATCGATTCGTTGGGCACAACACTTATTTTTATTCTCATTTTTTTTCTCAGATGATATCAGAAGGTTTTGCGATCATTGTGGAAATTCCATTCTCGCTGCGATTAGTATCTTTTCCCGAAGAAAAAGAAATACCAAAATGTCAGAATTTACGATCTATTCATTCAATATTTCCCTTTTTAGAGGACAAATTATCACATTTAAATTATGTGTCAGATATACTAATACCCTATCCTATCCATTTGGAAATCTTGGTTCAAATCCTTCAATGCCGGATCCAAGATGTTCCATCTTTGCATTTATTGCGATTCTTTCTCCACGAATATCATAATTGGAATAGTCTCATTACTCCGAAGAAATCAATTTACGTTTTTTCAAAAGAAAATAAAAGACTATTTTGTTCCTATATAATTCTTATGTATCTGAATGCGAATTTGTATTCGTTTTTCTTCGTAAACAATCTTCTTATTTACGATTAACATCTTCTGGAACCTTTCTTGAGCGAATACAGTTCTATGGAAAAATAGAACATCTTATAGTAGTGTACCGTAATTATTTTCAGTGGTTCTTCACGGATCCATATCAAGGAAAAGCAATTCTGGCTTCAAAAGGGACTCATCTTTTGATGAAGAAGTGGAAATGTTACCTTGTCAATCTCTGGCAATATTATTTTCATTTTTGGTCTCAACCACACAGGATTCATATAAACCAATTATCAAACTATTCCTTCTATTTTCTGGGTTATCTTTCAAGTGTACTAAGAAATCCTTTGGTGGTAAGGAATCAAATGTTGGAGAATTCATTTCTAATAGAAACTGGTATTAAGAAATTCGATACCATAGTCCCAGTTATTCCTCTCATTGGATCATTGTCTAAAGCTAAATTTTGTACCGTATCGGGACATCCTATTAGTAAGCCGATCTGGACCGATTTATCAGATTGTGATATTATTGATCGATTTGGTCGGATATGTAGAAATCTTTCTCATTATCATAGTGGATCCTCCGAAAAACGGAGTTTGTATCGAATAAAGTATATACTTAGACTTTCGTGTGCTAGAACTTTAGCTCGTAAACATAAGAGTACGGTACGCTCTTTTTTGCGGAGATTAGGTTCGGCATTATTAGAAGAATTTTTTAAGAACAAGTTCTTTCTTTGATCTTCCCCAAACCAACCCCTTTTTCTTTACATGGATCACGTCGAGAACGTATTTGGTATTTGGATATTATCCGTATCAATAACCTGGTGAATCATTGATAATTGGTCATGAGACCCATATAGAGAATAGATCTTTAAATATCAAGACAGAAAAAATTCCA??????????????????????????????????????????????????????????????????
		</sequence>
		<sequence>
			<taxon idref="Ananas_fritzmuelleri"/>
			????????????????????ATGGAAGAATTACAAGGATATTTAGAAAAAGATAGATCTCGGCAACAACACTTCCTATATCCGCTTCTTTTTCAGGAGTATATTTACGCGTTTGCTCATGATCATGGTTTAAATGATTCGATTTTTTACGAACCCGTGGAAATTATTGGTTATGACAAAAAATCTAGTTCAGTACTTGTGAAACGTTTAATTATTCGAATGTATCAACAGAATTATTTGATTAATTCGGTTAATTATTCTAACCAAAATCGATTCGTTGGGCACAACACTTATTTTTATTCTCATTTTTTTTCTCAGATGATATCAGAAGGTTTTGCGATCATTGTGGAAATTCCATTCTCGCTGCGATTAGTATCTTTTCCCGAAGAAAAAGAAATACCAAAATGTCAGAATTTACGATCTATTCATTCAATATTTCCCTTTTTAGAGGACAAATTATCACATTTAAATTATGTGTCAGATATACTAATACCCTATCCTATCCATTTGGAAATCTTGGTTCAAATCCTTCAATGCCGGATCCAAGATGTTCCATCTTTGCATTTATTGCGATTCTTTCTCCACGAATATCATAATTGGAATAGTCTCATTACTCCGAAGAAATCAATTTACGTTTTTTCAAAAGAAAATAAAAGACTATTTTGTTCCTATATAATTCTTATGTATCTGAATGCGAATTTGTATTCGTTTTTCTTCGTAAACAATCTTCTTATTTACGATTAACATCTTCTGGAACCTTTCTTGAGCGAATACAGTTCTATGGAAAAATAGAACATCTTATAGTAGTGTACCGTAATTATTTTCAGTGGTTCTTCACGGATCCATATCAAGGAAAAGCAATTCTGGCTTCAAAAGGGACTCATCTTTTGATGAAGAAGTGGAAATGTTACCTTGTCAATCTCTGGCAATATTATTTTCATTTTTGGTCTCAACCACACAGGATTCATATAAACCAATTATCAAACTATTCCTTCTATTTTCTGGGTTATCTTTCAAGTGTACTAAGAAATCCTTTGGTGGTAAGGAATCAAATGTTGGAGAATTCATTTCTAATAGAAACTGGTATTAAGAAATTCGATACCATAGTCCCAGTTATTCCTCTCATTGGATCATTGTCTAAAGCTAAATTTTGTACCGTATCGGGACATCCTATTAGTAAGCCGATCTGGACCGATTTATCAGATTGTGATATTATTGATCGATTTGGTCGGATATGTAGAAATCTTTCTCATTATCATAGTGGATCCTCCGAAAAACGGAGTTTGTATCGAATAAAGTATATACTTAGACTTTCGTGTGCTAGAACTTTAGCTCGTAAACATAAGAGTACGGTACGCTCTTTTTTGCGGAGATTAGGTTCGGCATTATTAGAAGAATTTTTTAAGAACAAGTTCTTTCTTTGATCTTCCCCAAACCAACCCCTTTTTCTTTACATGGATCACGTCGAGAACGTATTTGGTATTTGGATATTATCCGTATCAATAACCTGGTGAATCATTGATAATTGGTCATGAGACCCATATAGAGAATAGATCTCTAAATATCAAGACAGAAAAAATTCCAAAATCTCTATTCTGAAATGCTCATGTAGTGGTTTAGTGGTTGAATCAACTGAGTAGTCAAAATTCG
		</sequence>
		<sequence>
			<taxon idref="Ananas_sagenaria"/>
			??????????????????????????????TACAAGGATATTTAGAAAAAGATAGATCTCGGCAACAACACTTCCTATATCCGCTTCTTTTTCAGGAGTATATTTACGCGTTTGCTCATGATCATGGTTTAAATGATTCAATTTTTTACGAACCCGTGGAAATTATTGGTTATGACAATAAATCTAGTTCAGTACTTGTGAAACGTTTAATTATTCGAATGTATCAACAGAATTATTTGATTAATTCGGTTAATTATTCTAATCAAAATCGATTCGTTGGGCACAACACTTATTTTTATTCTCATTTTTTTTCTCAGATGATATCAGAAGGTTTTGCGGTCATTGTGGAAATTCCATTCTCGCTGCGATTAGTATCTTTTCCCGAAGAAAAAGAAATACCAAAATGTCAGAATTTACGATCTATTCATTCAATATTTCCCTTTTTAGAGGACAAATTATCACATTTAAATTATGTGTCAGATATACTAATACCCTATCCTATCCATTTGGAAATCTTGGTTCAAATCCTTCAATGCCGGATCCAAGATGTTCCATCTTTGCATTTATTGCGATTCTTTCTCCACGAATATCATAATTGGAATAGTCTCATTACTCCGAAGAAATCAATTTACGTTTTTTCAAAAGAAAATAAAAGACTATTTTGTTCCTATATAATTCTTATGTATCTGAATGCGAATTTGTATTCGTTTTTCTTCGTAAACAATCTTCTTATTTACGATTAACATCTTCTGGAACCTTTCTTGAGCGAATACTGTTCTATGGAAAAATAAAACATCTTATAGTAGTGTACCATAATTATTTTCAGTGGTTCTTCACGGATCCATATCAAGGAAAAGCAATTCTGGCTTCAAAAGGGACTCATCTTTTGATGAAGAAGTGGAAATGTTACCTTGTCAATCTCTGGCAATATTATTTTCATTTTTGGTCTCAACCACACAGGATTCATATAAACCAATTATCAAACTATTCCTTCTATTTTCTGGGTTATCTTTCAAGTGTACTAAGAAATCCTTTGGTGGTAAGGAATCAAATGTTGGAGAATTCATTTCTAATAGAAATTGGTATTAAGAAATTCGATACCATAGTCCCAGTTATTCCTCTCATTGGATCATTGTCTAAAGCTAAATTTTGTACCGTATCGGGACATCCTATTAGTAAGCCGATCTGGACCGATTTATCAGATTGTGATATTATTGATCGATTTGGTCGGATATGTAGAAATCTTTCTCATTATCATAGTGGATCCTCCGAAAAACGGAGTTTGTATCGAATAAAGTATATACTTAGACTTTCGTGTGCTAGAACTTTAGCTCGTAAACATAAGAGTACGGTACGCTCTTTTTTGCAGAGATTAGGTTCGGTATTATTAGAAGAATTTTTTAAGAACAAGTTCTTTCTTTGATCTTCCCCAAACCAACCCCTTTTTCTTTACATGGATCACGTCGAGAACGTATTTGGTATTTGGATATTATCCGTATCAATAACCTGGTGAATCATTGATAATTGGTCATGAGACCCATATAGAGAATAGATCT?????????????????????????????????????????????????????????????????????????????????????????????
		</sequence>
		<sequence>
			<taxon idref="Androlepis_fragrans"/>
			?????????????????????????????????????????????????????????????????????????????????????????????????????????????????????????????????????????????????????????????????????????????????????????????????????????????????????????????????????????????????????????????????????????????????????????????????????????????????????????????????????????????????????????????????????????????????????????????????????????????????????????????????????????????????????????????????????????????????????????????????????????????????????????????????????????????????????????????????????????????????????????????????????????????????????????????????????????????????????????????????????????????????????????????????????????????????????????????????????????????????????????????????????????????????????????????????????????????????????????????????????????????????????????????????????????????????????????????????????????????????????????????????????????????????????????????????????????????????????????????????????????????????????????????????????????????????????????????????????????????????????????????????????????????????????????????????????????????????????????????????????????????????????????????????????????????????????????????????????????????????????????????????????????????????????????????????????????????????????????????????????????????????????????????????????????????????????????????????????????????????????????????????????????????????????????????????????????????????????????????????????????????????????????????????????????????????????????????????????????????????????????????????????????????????????????????????????????????????????????????????????????????????????????????????????????????????
		</sequence>
		<sequence>
			<taxon idref="Androlepis_skinneri"/>
			????????????????????ATGGAAGAATTACAAGGATATTTAGAAAAAGATAGATCTCGGCAACAACACTTCCTATATCCGCTTCTTTTTCAGGAGTATATTTACGCGTTTGCTCATGATCATGGCTTAAATGATTCGATTTTTTACGAACCCGTGGAAATTATTGGTTATGACAAAAAATCTAGTTCAGTACTTGTGAAACGTTTAATTATTCGAATGTATCAACAGAATTATTTGATTAATTCGGTTAATTATTCTAACCAAAATCGATTCGTTGGGCACAACACTTATTTTTATTCTCATTTTTTTTCTCAGATGATATCAGAAGGTTTTGCGATCATTGTGGAAATTCCATTCTCGCTGCGATTAGTATCTTTTCCCGAAGAAAAAGAAATACCAAAATGTCAGAATTTACGATCTATTCATTCAATATTTTCCTTTTTAGAGGACAAATTATCACATTTAAATTATGTGTCAGATATACTAATACCCTATCCTATCCATTTGGAAATCTTGGTTCAAATCCTTCAATGCCGGATCCAAGATGTTCCATCTTTGCATTTATTGCGATTCTTTCTCCACGAATATCATAATTGGAATAGTCTCATTACTCCGAAGAAATCAATTTACGTTTTTTCAAAAGAAAATAAAAGACTATTTTGTTCCTATATAATTCTTATGTATCTGAATGCGAATTTGTATTCGTTTTTCTTCGTAAACAATCTTCTTATTTACGATTAACATCTTCTGGAACCTTTCTTGAGCGAATACAGTTCTATGGAAAAATAGAACATCTTATAGTAGTGTACCGTAATTATTTTCAGTGGTTCTTCACGGATCCATATCAAGGAAAAGCAATTCTGGCTTCAAAAGGGACTCATCTTTTGATGAAGAAGTGGAAATGTTACCTTGTCAATCTCTGGCAATATTATTTTCATTTTTGGTCTCAACCACACAGGATTCATATAAACCAATTATCAAACTATTCCTTCTATTTTCTGGGTTATCTTTCAAGTGTACTAAGAAATCCTTTGGTGGTAAGGAATCAAATGTTGGAGAATTCATTTCTAATAGAAACTGGTATTAAGAAATTCGATACCATAGTCCCAGTTATTCCTCTCATTGGATCATTGTCTAAAGCTAAATTTTGTACCGTATCGGGACATCCTATTAGTAAGCCGATCTGGACCGATTTATCAGATTGTGATATTATTGATCGATTTGGTCGGATATGTAGAAATCTTTCTCATTATCATAGTGGATCCTCCGAAAAACGGAGTTTGTATCGAATAAAGTATATACTTAGACTTTCGTGTGCTAGAACTTTAGCTCGTAAACATAAGAGTACGGTACGCTCTTTTTTGCGGAGATTAGGTTCGGTATTATTAGAAGAATTTTTTAAGAACAAGTTCTTTCTTTGATCTTCCCCAAACCAACCCCTTTTTCTTTACATGGATCACGTCGAGAACATATTTGGTATTTGGATATTATCCGTATCAATAACCTGGTGAATCATTGATAATTGGTCATGAGACCCATATAGAGAATAGATCTCTAAATATCAAGACAGAAAAAATTCCAAAATTTCTATTCTGAAATGCTCATGTAGTGGTTTAGTGGTTGAATCAACTGAGTAGTCAAAATTCG
		</sequence>
		<sequence>
			<taxon idref="Araeococcus_chlorocarpus"/>
			TCCTGCCAGTAGAAATGTAAATGGAAGAATTACAAGGATATTTAGAAAAAGATAGATCTCGGCAACAACACTTCCTATATCCGCTTCTTTTTCAGGAGTATATTTACGCGTTTGCTCATGATCATGGTTTAAATGATTCGATTTTTTACGAACCCGTGGAAATTATTGGTTATGACAAAAAATCTAGTTCAGTACTTGTGAAACGTTTAATTATTCGAATGTATCAACAGAATTATTTGATTAATTCGGTTAATTATTCTAACCAAAATCGATTCGTTGGGCACAACACTTATTTTTATTCTCATTTTTTTTCTCAGATGATATCAGAAGGTTTTGCGATCATTGTGGAAATTCCATTCTCGCTGCGATTAGTATCTTTTCCCGAAGAAAAAGAAATACCAAAATGTCAGAATTTACGATCTATTCATTCAATATTTTCCTTTTTAGAGGACAAATTATCACATTTAAATTATGTGTCAGATATACTAATACCCTATCCTATCCATTTGGAAATCTTGGTTCAAATCCTTCAATGCCGGATCCAAGATGTTCCATCTTTGCATTTATTGCGATTCTTTCTCCACGAATATCATAATTGGAATAGTCTCATTACTCCGAAGAAATCAATTTACGTTTTTTCAAAAGAAAATAAAAGACTATTTTGTTCCTATATAATTCTTATGTATCTGAATGCGAATTTGTATTCGTTTTTCTTCGTAAACAATCTTCTTATTTACGATTAACATCTTCTGGAACCTTTCTTGAGCGAATACAGTTCTATGGAAAAATAGAACATCTTATAGTAGTGTACCGTAAAT???????????????????????????????????????????????????????????????????????????????????????????????????????????????????????????????????????????????????????????????????????????????????????????????????????????????????????????????????????????????????????????????????????????????????????????????????????????????????????????????????????????????????????????????????????????????????????????????????????????????????????????????????????????????????????????????????????????????????????????????????????????????????????????????????????????????????????????????????????????????????????????????????????????????????????????????????????????????????????????????????????????????????????????????????????????????????????????????????????????????????????????????????????????????????????????????????????????????????????????????????????????????????????????????
		</sequence>
		<sequence>
			<taxon idref="Araeococcus_flagellifolius"/>
			????????????????????ATGGAAGAATTACAAGGATATTTAGAAAAAGATAGATCTCGGCAACAACACTTCCTATATCCGCTTCTTTTTCAGGAGTATATTTACGCGTTTGCTCATGATCATGGTTTAAATGATTCGATTTTTTACGAACCCGTGGAAATTATTGGTTATGACAAAAAATCTAGTTCAGTACTTGTGAAACGTTTAATTATTCGAATGTATCAACAGAATTATTTGATTAATTCGGTTAATTATTCTAACCAAAATCGATTCGTTGGGCACAACACTTATTTTTATTCTCATTTTTTTTCTCAGATGATATCAGAAGGTTTTGCGATCATTGTGGAAATTCCATTCTCGCTGCGATTAGTATCTTTTCCCGAAGAAAAAAAAATACCAAAATGTCAGAATTTACGATCTATTCATTCAATATTTTCCTTTTTAGAGGACAAATTATCACATTTAAATTATGTGTCAGATATACTAATACCCTATCCTATCCATTTGGAAATCTTGGTTCAAATCCTTCAATGCCGGATCCAAGATGTTCCATCTTTGCATTTATTGCGATTCTTTCTCCACGAATATCATAATTGGAATAGTCTCATTACTCCGAAGAAATCAATTTACGTTTTTTCAAAAGAAAATAAAAGACTATTTTGTTCCTATATAATTCTTATGTATCTGAATGCGAATTTGTATTCGTTTTTCTTCGTAAACAATCTTCTTATTTACGATTAACATCTTCTGGAACCTTTCTTGAGCGAATACAGTTCTATGGAAAAATAGAACATCTTATAGTAGTGTACCGTAATTATTTTCAGTGGTTCTTCACGGATCCATATCAAGGAAAAGCAATTCTGGCTTCAAAAGGGACTCATCTTTTGATGAAGAAGTGGAAATGTTACCTTGTCAATCTCTGGCAATATTATTTTCATTTTTGGTCTCAACCACACAGGATTCATATAAACCAATTATCAAACTATTCCTTCTATTTTCTGGGTTATCTTTCAAGTGTACTAAGAAATCCTTTGGTGGTAAGGAATCAAATGTTGGAGAATTCATTTCTAATAGAAACTGGTATTAAGAAATTCGATACCATAGTCCCAGTTATTCCTCTCATTGGATCATTGTCTAAAGCTAAATTTTGTACCGTATCGGGACATCCTATTAGTAAGCCGATCTGGACCGATTTATCAGATTGTGATATTATTGATCGATTTGGTCGGATATGTAGAAATCTTTCTCATTATCATAGTGGATCCTCCGAAAAACGGAGTTTGTATCGAATAAAGTATATACTTAGACTTTCGTGTGCTAGAACTTTAGCTCGTAAACATAAGAGTACGGTACGCTCTTTTTTGCGGAGATTAGGTTCGGTATTATTAGAAGAATTTTTTAAGAACAAGTTCTTTCTTTGATCTTCCCCAAACCAACCCCTTTTTCTTTACATGGATCACGTCGAGAACATATTTGGTATTTGGATATTATCCGTATCAATAACCTGGTGAATCATTGATAATTGGTCATGAGACCCATATAGAGAATAGATCTCTAAATATCAAGACAGAAAAAATTCCAAAATTTCTATTCTGAAATGCTCATGTAGTGGTTTAGTGGTTGAATCAACTGAGTAGTCAAAATTCG
		</sequence>
		<sequence>
			<taxon idref="Araeococcus_goeldianus"/>
			????????????????????ATGGAAGAATTACAAGGATATTTAGAAAAAGATAGATCTCGGCAACAACACTTCCTATATCCGCTTCTTTTTCAGGAGTATATTTACGCGTTTGCTCATGATCATGGTTTAAATGATTCGATTTTTTACGAACCCGTGGAAATTATTGGTTATGACAAAAAATCTAGTTCAGTACTTGTGAAACGTTTAATTATTCGAATGTATCAACAGAATTATTTGATTAATTCGGTTAATTATTCTAACCAAAATCGATTCGTTGGGCACAACACTTATTTTTATTCTCATTTTTTTTCTCAGATGATATCAGAAGGTTTTGCGATCATTGTGGAAATTCCATTCTCGCTGCGATTAGTATCTTTTCCCGAAGAAAAAAAAATACCAAAATGTCAGAATTTACGATCTATTCATTCAATATTTTCCTTTTTAGAGGACAAATTATCACATTTAAATTATGTGTCAGATATACTAATACCCTATCCTATCCATTTGGAAATCTTGGTTCAAATCCTTCAATGCCGGATCCAAGATGTTCCATCTTTGCATTTATTGCGATTCTTTCTCCACGAATATCATAATTGGAATAGTCTCATTACTCCGAAGAAATCAATTTACGTTTTTTCAAAAGAAAATAAAAGACTATTTTGTTCCTATATAATTCTTATGTATCTGAATGCGAATTTGTATTCGTTTTTCTTCGTAAACAATCTTCTTATTTACGATTAACATCTTCTGGAACCTTTCTTGAGCGAATACAGTTCTATGGAAAAATAGAACATCTTATAGTAGTGTACCGTAATTATTTTCAGTGGTTCTTCACGGATCCATATCAAGGAAAAGCAATTCTGGCTTCAAAAGGGACTCATCTTTTGATGAAGAAGTGGAAATGGTACCTTGTCAATCTCTGGCAATATTATTTTCATTTTTGGTCTCAACCACACAGGATTCATATAAACCAATTATCAAACTATTCCTTCTATTTTCTGGGTTATCTTTCAAGTGTACTAAGAAATCCTTTGGTGGTAAGGAATCAAATGTTGGAGAATTCATTTCTAATAGAAACTGGTATTAAGAAATTCGATACCATAGTCCCAGTTATTCCTCTCATTGGATCATTGTCTAAAGCTAAATTTTGTACCGTATCGGGACATCCTATTAGTAAGCCGATCTGGACCGATTTATCAGATTGTGATATTATTGATCGATTTGGTCGGATATGTAGAAATCTTTCTCATTATCATAGTGGATCCTCCGAAAAACGGAGTTTGTATCGAATAAAGTATATACTTAGACTTTCGTGTGCTAGAACTTTAGCTCGTAAACATAAGAGTACGGTACGCTCTTTTTTGCGGAGATTAGGTTCGGTATTATTAGAAGAATTTTTTAAGAACAAGTTCTTTCTTTGATCTTCCCCAAACCAACCCCTTTTTCTTTACATGGATCACGTCGAGAACATATTTGGTATTTGGATATTATCCGTATCAATAACCTGGTGAATCATTGCTAATTGGTCATGAGACCCATATAGAGAATAGATCTCTAAATATCAAGACAGAAAAAATTCCAAAATTTCTATTCTGAAATGCTCATGTAGTGGTTTAGTGGTTGAATCAACTGAGTAGTCAAAATTCG
		</sequence>
		<sequence>
			<taxon idref="Araeococcus_micranthus"/>
			TCCTGCCAGTAGAAATGTAAATGGAAGAATTACAAGGATATTTAGAAAAAGATAGATCTCGGCAACAACACTTCCTATATCCGCTTCTTTTTCAGGAGTATATTTATGCGTTTGCTCATGATCATGGTTTAAATGATTCGATTTTTTACGAACCCGTGGAAATTATTGGTTATGACAAAAAATCTAGTTCAGTACTTGTGAAACGTTTAATTATTCGAATGTATCAACAGAATTATTTGATTAATTCGGTTAATTATTCTAACCAAAATCGATTCGTTGGGCACAACACTTATTTTTATTCTCATTTTTTTTCTCAGATGATATCAGAAGGTTTTGCGATCATTGTGGAAATTCCATTCTCGCTGCGATTAGTATCTTTTCCCGAAGAAAAAGAAATACCAAAATGTCAGAATTTACGATCTATTCATTCAATATTTTCCTTTTTAGAGGACAAATTATCACATTTAAATTATGTGTCAGATATACTAATACCCTATCCTATCCATTTGGAAATCTTGGTTCAAATCCTTCAATGCCGGATCCAAGATGTTCCATCTTTGCATTTATTGCGATTCTTTCTCCACGAATATCATAATTGGAATAGTCTCATTACTCCGAAGAAATCAATTTACCTTTTTTCAAAAGAAAATAAAAGACTATTTTGTTCCTATATAATTCTTATGTATCTGAATGCGAATTTGTATTCGTTTTTCTTCGTAAACAATCTTCTTATTTACGATTAACATCTTCTGGAACCTTTCTTGAGCGAATACAGTTCTATGGAAAAATAG?ACATCTTATAGTAGTGTACCG?AATT???????????????????????????????????????????????????????????????????????????????????????????????????????????????????????????????????????????????????????????????????????????????????????????????????????????????????????????????????????????????????????????????????????????????????????????????????????????????????????????????????????????????????????????????????????????????????????????????????????????????????????????????????????????????????????????????????????????????????????????????????????????????????????????????????????????????????????????????????????????????????????????????????????????????????????????????????????????????????????????????????????????????????????????????????????????????????????????????????????????????????????????????????????????????????????????????????????????????????????????????????????????????????????????????
		</sequence>
		<sequence>
			<taxon idref="Araeococcus_pectinatus"/>
			????????????????????ATGGAAGAATTACAAGGATATTTAGAAAAAGATAGATCTCGGCAACAACACTTCCTATATCCGCTTCTTTTTCAGGAGTATATTTATGCGTTTGCTCATGATCATGGTTTAAATGATTCGATTTTTTACGAACCCGTGGAAATTATTGGTTATGACAAAAAATCTAGTTCAGTACTTGTGAAACGTTTAATTATTCGAATGTATCAACAGAATTATTTGATTAATTCGGTTAATTATTCTAACCAAAATCGATTCGTTGGACACAACACTTATTTTTATTCTCATTTTTTTTCTCAGATGATATCAGAAGGTTTTGCGATCATTGTGGAAATTCCATTCTCGCTGCGATTAGTATCTTTTCCCGAAGAAAAAGAAATACCAAAATGTCAGAATTTACGATCTATTCATTCAATATTTTCCTTTTTAGAGGACAAATTATCACATTTAAATTATGTGTCAGATATACTAATACCCTATCCTATCCATTTGGAAATCTTGGTTCAAATCCTTCAATGCCGGATCCAAGATGTTCCATCTTTGCATTTATTGCGATTCTTTCTCCACGAATATCATAATTGGAATAGTCTCATTACTCCGAAGAAATCAATTTACGTTTTTTCAAAAGAAAATAAAAGACTATTTTGTTCCTATATAATTCTTATGTATCTGAATGCGAATTTGTATTCGTTTTTCTTCGTAAACAATCTTCTTATTTACGATTAACATCTTCTGGAACCTTTCTTGAGCGAATACAGTTCTATGGAAAAATAGAACATCTTATAGTAGTGTACCGTAATTATTTTCAGTGGTTCTTCACGGATCCATATCAAGGAAAAGCAATTCTGGCTTCAAAAGGGACTCATCTTTTGATGAAGAAGTGGAAATGTTACCTTGTCAATCTCTGGCAATATTATTTTCATTTTTGGTCTCAACCACACAGGATTCATATAAACCAATTATCAAACTATTCCTTCTATTTTCTGGGTTATCTTTCAAGTGTACTAAGAAATCCTTTGGTGGTAAGGAATCAAATGTTGGAGAATTCATTTCTAATAGAAACTGGTATTAAGAAATTCGATACCATAGTCCCAGTTATTCCTCTCATTGGATCATTGTCTAAAGCTAAATTTTGTACCGTATCGGGACATCCTATTAGTAAGCCGATCTGGACCGATTTATCAGATTGTGATATTATTGATCGATTTGGTCGGATATGTAGAAATCTTTCTCATTATCATAGTGGATCCTCCGAAAAACGGAGTTTGTATCGAATAAAGTATATACTTAGACTTTCGTGTGCTAGAACTTTAGCTCGTAAACATAAGAGTACGGTACGCTCTTTTTTGCGGAGATTAGGTTCGGTATTATTAGAAGAATTCTTTAAGAACAAGTTCTTTCTTTGATCTTCCCCAAACCAACCCCTTTTTCTTTACATGGATCACGTCGAGAACATATTTGGTATTTGGATATTATTCGTATCAATAACCTGGTGAATCATTGATAATTGGTCATGAGACCCATATAGAGAATAGATCT?????????????????????????????????????????????????????????????????????????????????????????????
		</sequence>
		<sequence>
			<taxon idref="Barfussia_laxissima"/>
			TCCTGCCAGTAGAAATGTAAATGGAAGAATTACAAGGATATTTAGAAAAAGATAGATCTCGGCAACAACACTTCCTATATCCGTTTCTTTTTCAGGAGTATATTTATGCGTTTGCTCATGATCATGGTTTAAACGATTCTATTTTTTACGAACCCGTGGAAATTATTGGTTATGACAATAAATATAGTTCAGTACTTGTGAAACGTTTAATTATTCGAATGTATCAACAGAATTATTTAATTAATTCGGTTAATTATTCTAACCAAAATCGATTCGTTGGGCACAACAATTATTTTTATTCTCATTTTTTTTCTCAGATGATATCAGAAGGTTTTGCAGTCATTGTGGAAATTCCATTCTCGCTGCGATTAGTATCTTTTCCCGAAGAAAAAGAAATACCAAAATGTCATAATTTACGATCTATTCATTCAATATTTCCCTTTTTAGAGGACAAATTATTACATTTAAATTATGTGTCAGATATACTAATACCCTATCCTATCCATTTGGAAATCTTGGTTCAAATCCTTCAATGTTGGATCGAAGATGTTCCATCTTTGCATTTATTGCGATTCTTTCTCCACGAATATCATAATTGGAATAGTCTCATTACTCCGAAGAAATCAATTTATGTTTTTTCAAAAGAAAATAAAAGACTATTTC-------TATAATTCTTATGTATCTGAATGCGAATTTTTATTCGTTTTTCTTCGTAAACAATCTTCTTATTTACGATTAACATCTTCTGGAACCTTTCTTGAGCGAATACAGTTCTATGGAAAAATAGAACATCTTAT--AAGTGTACCGTAACTATTTTCAGTGGTTTTTTACGGATCCATATCAAGGAAAAGCAATTCTGGCTTCAAAAGGGACTCATCTTTTGATGAAGAAGTGGAAATGTTACCTTGTCAATCTCTGGCAATATTATTTTCATTTTTGGTCTCAACCACACAGGATTCATATAAACCAATTATCAAACTATTCCTTCTATTTTCTGGGTTATCTTTCAAGTGTACTAAGAAATCCTTTGGTGGTAAGGAATCAAATGTTGGAGAATTCATTTCTAATAGAAACTGGTATTAAGAAATTCGATACCATAGTCCCAGTTATTCCTCTCATTGGATCATTGTCTAAAGCTAAATTTTGTACCGTATCGGGACATCCTATTAGTAAGCCAATCTGGACCGATTTATCAGATTGTGATATTATTGATCGATTTGGTCGGATATGTAGAAATCTTTCTCATTATCATAGTGGATCCTCCGAAAAACGGAGTTTGTATCGAATAAAGTATATACTTAGACTTTCGTGTGCTAGAACTTTGGCTCGTAAACATAAGAGTACGGTACGCTCTTTTTTGCAGAGATTAGGTTCGGTATTATTAGAAGAATTTTTTAAGAACAAGTTCTTTCTTTGATCTTCCCCAAACCAACCCCTTTTTCTTTACATGGATCACGTCGAGAACGTATTTGGTATTTGGATATTATCCGTATCAATAACCTGGTGAATCATTGATAATTGGTCATGAGACCCATATAGAGAATAGATCTCTAAATATCAAGACAGAAAAAATTCATAAATTTCTATTCTGAAATGCTCATGTAGTGGTGTAGTGGTTGAAGCAACTGAGTAGTCAAAATTCG
		</sequence>
		<sequence>
			<taxon idref="Barfussia_platyrhachis"/>
			TCCTGTCAGTAGAAATGTAAATGGAAGAATTACAAGGATATTTAGAAAAAGATAGATCTCGGCAACAACACTTCCTATATCCGTTTCTTTTTCAGGAGTATATTTATGCGTTTGCTCATGATCATGGTTTAAACGATTCTATTTTTTACGAACCCGTGGAAATTATTGGTTATGACAATAAATCTAGTTCAGTACTTGTGAAACGTTTAATTATTCGAATGTATCAACAGAATTATTTAATTAATTCGGTTAATTATTCTAACCAAAATCGATTCGTTGGGCACAACAATTATTTTTATTCTCATTTTTTTTCTCAGATGATATCAGAAGGTTTTGCAGTCATTGTGGAAATTCCATTCTCGCTGCGATTAGTATCTTTTCCCGAAGAAAAAGAAATACCAAAATGTCATAATTTACGATCTATTCATTCAATATTTCCCTTTTTAGAGGACAAATTATTACATTTAAATTATGTGTCAGATATACTAATACCCTATCCTATCCATTTGGAAATCTTGGTTCAAATCCTTCAATGTCGGATCGAAGATGTTCCATCTTTGCATTTATTGCGATTCTTTCTCCACGAATATCATAATTGGAATAGTCTCATTACTCCGAAGAAATCAATTTATGTTTTTTCAAAAGAAAATAAAAGACTATTTC-------TATAATTCTTATGTATCTGAATGCGAATTTTTATTCGTTTTTCTTCGTAAACAATCTTCTTATTTACGATTAACATCTTCTGGAACCTTTCTTGAGCGAATACAGTTCTATGGAAAAATAGAACATCTTAT--AAGTGTACCGTAACTATTTTCAGTGGTTTTTTACGGATCCATATCAAGGAAAAGCAATTCTGGCTTCAAAAGGGACTCATCTTTTGATGAAGAAGTGGAAATGTTACCTTGTCAATCTCTGGCAATATTATTTTCATTTTTGGTCTCAACCACACAGGATTCATATAAACCAATTATCAAACTATTCCTTCTATTTTCTGGGTTATCTTTCAAGTGTACTAAGAAATCCTTTGGTGGTAAGGAATCAAATGTTGGAGAATTCATTTCTAATAGAAACTGGTATTAAGAAATTCGATACCATAGTCCCAGTTATTCCTCTCATTGGATCATTGTCTAAAGCTAAATTTTGTACCGTATCGGGACATCCTATTAGTAAGCCAATCTGGACCGATTTATCAGATTGTGATATTATTGATCGATTTGGTCGGATATGTAGAAATCTTTCTCATTATCATAGTGGATCCTCCGAAAAACGGAGTTTGTATCGAATAAAGTATATACTTAGACTTTCGTGTGCTAGAACTTTGGCTCGTAAACATAAGAGTACGGTACGCTCTTTTTTGCAGAGATTAGGTTCGGTATTATTAGAAGAATTTTTTAAGAACAAGTTCTTTCTTTGATCTTCCCCAAACCAACCCCTTTTTCTTTACATGGATCACGTCGAGAACGTATTTGGTATTTGGATATTATCCGTATCAATAACCTGGTGAATCATTGATAATTGGTCATGAGACCCATATAGAGAATAGATCTCTAAATATCAAGACAGAAAAAATTCATAAATTTCTATTCTGAAATGCTCATGTAGTGGTGTAGTGGTTGAAGCAACTGAGTAGTCAAAATTCG
		</sequence>
		<sequence>
			<taxon idref="Barfussia_wagneriana"/>
			TCCTGCCAGTAGAAATGTAAATGGAAGAATTACAAGGATATTTAGAAAAAGATAGATCTCGGCAACAACACTTCCTATATCCGTTTCTTTTTCAGGAGTATATTTATGCGTTTGCTCATGATCATGGTTTAAACGATTCTATTTTTTACGAACCCGTGGAAATTATTGGTTATGACAATAAATCTAGTTCAGTACTTGTGAAACGTTTAATTATTCGAATGTATCAACAGAATTATTTAATTAATTCGGTTAATTATTCTAACCAAAATCGATTCGTTGGGCACAACAATTATTTTTATTCTCATTTTTTTTCTCAGATGATATCAGAAGGTTTTGCAGTCATTGTGGAAATTCCATTCTCGCTGCGATTAGTATCTTTTCCCGAAGAAAAAGAAATACCAAAATGTCATAATTTACGATCTATTCATTCAATATTTCCCTTTTTAGAGGACAAATTATTATATTTAAATTATGTGTCAGATATACTAATACCCTATCCTATCCATTTGGAAATCTTGGTTCAAATCCTTCAATGTCGGATCGAAGATGTTCCATCTTTGCATTTATTGCGATTCTTTCTCCACGAATATCATAATTGGAATAGTCTCATTACTCCGAAGAAATCAATTTATGTTTTTTCAAAAGAAAATAAAAGACTATTTC-------TATAATTCTTATGTATCTGAATGCGAATTTTTATTCGTTTTTCTTCGTAAACAATCTTCTTATTTACGATTAACATCTTCTGGAACCTTTCTTGAACGAATACAGTTCTATGGAAAAATAGAACATCTTAT--AAGTGTACCGTAACTATTTTCAGTGGTTTTTTACGGATCCATATCAAGGAAAAGCAATTCTGGCTTCAAAAGGGACTCATCTTTTGATGAAGAAGTGGAAATGTTACCTTGTCAATCTCTGGCAATATTATTTTCATTTTTGGTCTCAACCACACAGGATTCATATAAACCAATTATCAAACTATTCCTTCTATTTTCTGGGTTATCTTTCAAGTGTACTAAGAAATCCTTTGGTGGTAAGGAATCAAATGTTGGAGAATTCATTTCTAATAGAAACTGGTATTAAGAAATTCGATACCATAGTCCCAGTTATTCCTCTCATTGGATCATTGTCTAAAGCTAAATTTTGTACCGTATCGGGACATCCTATTAGTAAGCCAATCTGGACCGATTTATCAGATTGTGATATTATTGATCGATTTGGTCGGATATGTAGAAATCTTTCTCATTATCATAGTGGATCCTCCGAAAAACGGAGTTTGTATCGAATAAAGTATATACTTAGACTTTCGTGTGCTAGAACTTTGGCTCGTAAACATAAGAGTACGGTACGCTCTTTTTTGCAGAGATTAGGTTCGGTATTATTAGAAGAATTTTTTAAGAACAAGTTCTTTCTTTGATCTTCCCCAAACCAACCCCTTTTTCTTTACATGGATCACGTCGAGAACGTATTTGGTATTTGGATATTATCCGTATCAATAACCTGGTGAATCATTGATAATTGGTCATGAGACCCATATAGAGAATAGATCTCTAAATATCAAGACAGAAAAAATTCATAAATTTCTATTCTGAAATGCTCATGTAGTGGTGTAGTGGTTGAAGCAACTGAGTAGTCAAAATTCG
		</sequence>
		<sequence>
			<taxon idref="Billbergia_amoena"/>
			????????????????????ATGGAAGAATTACAAGGATATTTAGAAAAAGATAGATCTCGGCAACAACACTTCCTATATCCGCTTCTTTTTCAGGAGTATATTTACGCGTTTGCTCATGATCATGGTTTAAATGATTCGATTTTTTACGAACCCGTGGAAATTATTGGTTATGACAAAAAATCTAGTTCAGTACTTGTGAAACGTTTAATTATTCGAATGTATCAACAGAATTATTTGATTAATTCGGTTAATTATTCTAACCAAAATCGATTCGTTGGGCACAACACTTATTTTTATTCTCATTTTTTTTCTCAGATGATATCAGAAGGTTTTGCGATCATTGTGGAAATTCCATTCTCGCTGCGATTAGTATCTTTTCCCGAAGAAAAAGAAATACCAAAATGTCAGAATTTACGATCTATTCATTCAATATTTTCCTTTTTAGAGGACAAATTATCACATTTAAATTATGTGTCAGATATACTAATACCCTATCCTATCCATTTGGAAATCTTGGTTCAAATCCTTCAATGCCGGATCCAAGATGTTCCATCTTTGCATTTATTGCGATTCTTTCTCCACGAATATCATAATTGGAATAGTCTCATTACTCCGAAGAAATCAATTTACGTTTTTTCAAAAGAAAATAAAAGACTATTTTGTTCCTATATAATTCTTATGTATCTGAATGTGAATTTGTATTCGTTTTTCTTCGTAAACAATCTTCTTATTTACGATTAACATCTTCTGGAACCTTTCTTGAGCGAATACAGTTCTATGGAAAAATAGAACATCTTATAGTAGTGTACCGTAATTATTTTCAGTGGTTCTTCACGGATCCATATCAAGGAAAAGCAATTCTGGCTTCAAAAGGGACTCATCTTTTGATGAAGAAGTGGAAATGTTACCTTGTCAATCTCTGGCAATATTATTTTCATTTTTGGTCTCAACCACACAGGATTCATATAAACCAATTATCAAACCATTCCTTCTATTTTCTGGGTTATCTTTCAAGTGTACTAAGAAATCCTTTGGTGGTAAGGAATCAAATGTTGGAGAATTCATTTCTAATAGAAACTGGTATTAAGAAATTCGATACCATAGTCCCAGTTATTCCTCTCATTGGATCATTGTCTAAAGCTAAATTTTGTACCGTATCGGGACATCCTATTAGTAAGCCGATCTGGACCGATTTATCAGATTGTGATATTATTGATCGATTTGGTCGGATATGTAGAAATCTTTCTCATTATCATAGTGGATCCTCTGAAAAACGGAGTTTGTATCGAATAAAGTATATACTTAGACTTTCGTGTGCTAGAACTTTAGCTCGTAAACATAAGAGTACGGTACGCTCTTTTTTGCGGAGATTAGGTTCGGTATTATTAGAAGAATTTTTTAAGAACAAGTTCTTTCTTTGATCTTCCCCAAACCAACCCCTTTTTCTTTACATGGATCACGTCGAGAACATATTTGGTATTTGGATATTATCCGTATCAATAACCTGGTGAATCAT???????????????????????????????????????????????????????????????????????????????????????????????????????????????????????????????????
		</sequence>
		<sequence>
			<taxon idref="Billbergia_brachysiphon"/>
			TCCTGCCAGTAGAAATGTAAATGGAAGAATTACAAGGATATTTAGAAAAAGATAGATCTCGGCAACAACACTTCCTATATCCGCTTCTTTTTCAGGAGTATATTTACGCGTTTGCTCATGATCATGGTTTAAATGATTCGATTTTTTACGAACCCGTGGAAATTATTGGTTATGACAAAAAATCTAGTTCAGTACTTGTGAAACGTTTAATTAT?CGAATGTATCAACAGAATTATTTGATTAATTCGGTTAATTATTCTAACCAAAATCGATTCGTTGGGCACAACACTTATTTTGATTCTCATTTTTTTTCTCAGATGATATCAGAAGGTTTTGCGATCATTGTGGAAATTCCATTCTCGCTGCGATTAGTATCT?TTCCCGAAGAAAAAGAAATACCAAAATGTCAGAATTTACGATCTATTCATTCAATATTTTCCTTTTTAGAGGACAAATTATCACATTTAAATTATGTGTCAGATATACTAATACCCTATCCTATCCATTTGGAAATCTTGGTTCAAATCCTTCAATGCCGGATCCAAGATGTTCCATCTTTGCATTTATTGCGATTCTTTCTCCACGAATATCATAATTGGAATAGTCTCATTACTCCGAAGAAATCAATTTACGTTTTTTCAAAAGAAAATAAAAGACTATTTTGTTCCTATATAATTCTTATGTATCTGAATGTGAATTTGTATTCGTTTTTCTTCGTAAACAATCTTCTTATTTACGATTAACATCTTCTGGAACCTTTCTTGAGCGAATACAGTTCTATGGAAAAATGGAACATCTTATAGTAGTGTACCGGAATT???????????????????????????????????????????????????????????????????????????????????????????????????????????????????????????????????????????????????????????????????????????????????????????????????????????????????????????????????????????????????????????????????????????????????????????????????????????????????????????????????????????????????????????????????????????????????????????????????????????????????????????????????????????????????????????????????????????????????????????????????????????????????????????????????????????????????????????????????????????????????????????????????????????????????????????????????????????????????????????????????????????????????????????????????????????????????????????????????????????????????????????????????????????????????????????????????????????????????????????????????????????????????????????????
		</sequence>
		<sequence>
			<taxon idref="Billbergia_brasiliensis"/>
			TCCTGCCAGTAGAAATGTAAATGGAAGAATTACAAGGATATTTAGAAAAAGATAGATCTCGGCAACAACACTTCCTATATCCGCTTCTTTTTCAGGAGTATATTTACGCGTTTGCTCATGATCATGGTTTAAATGATTCGATTTTTTACGAACCCGTGGAAATTATTGGTTATGACAAAAAATCTAGTTCAGTACTTGTGAAACGTTTAATTATTCGAATGTATCAACAGAATTATTTGATTAATTCGGTTAATTATTCTAACCAAAATCGATTCGTTGGGCACAACACTTATTTTTATTCTCATTTTTTTTCTCAGATGATATCAGAAGGTTTTGCGATCATTGTGGAAATTCCATTCTCGCTGCGATTAGTATCTTTTCCCGAAGAAAAAGAAATACCAAAATGTCAGAATTTACGATCTATTCATTCAATATTTTCCTTTTTAGAGGACAAATTATCACATTTAAATTATGTGTCAGATATACTAATACCCTATCCTATCCATTTGGAAATCTTGGTTCAAATCCTTCAATGCCGGATCCAAGATGTTCCATCTTTGCATTTATTGCGATTCTTTCTCCACGAATATCATAATTGGAATAGTCTCATTACTCCGAAGAAATCAATTTACGTTTTTTCAAAAGAAAATAAAAGACTATTTTGTTCCTATATAATTCTTATGTATCTGAATGTGAATTTTTATTCGTTTTTCTTCGTAAACAATCTTCTTATTTACGATTAACATCTTCTGGAACCTTTCTTGAGCGAATACAGTTCTATGGAAAAATAGAACATCTTATAGTAGTGTACCGTAATTATTTTC?????????????????????????????????????????????????????????????????????????????????????????????????????????????????????????????????????????????????????????????????????????????????????????????????????????????????????????????????????????????????????????????????????????????????????????????????????????????????????????????????????????????????????????????????????????????????????????????????????????????????????????????????????????????????????????????????????????????????????????????????????????????????????????????????????????????????????????????????????????????????????????????????????????????????????????????????????????????????????????????????????????????????????????????????????????????????????????????????????????????????????????????????????????????????????????????????????????????????????????????????????????????????????????
		</sequence>
		<sequence>
			<taxon idref="Billbergia_chlorantha"/>
			TCCTGCCAGTAGAAATGTAAATGGAAGAATTACAAGGATATTTAGAAAAAGATAGATCTCGGCAACAACACTTCCTATATCCGCTTCTTTTTCAGGAGTATATTTACGCGTTTGCTCATGATCATGGTTTAAATGATTCGATTTTTTACGAACCCGTGGAAATTATTGGTTATGACAAAAAATCTAGTTCAGTACTTGTGAAACGTTTAATTATTCGAATGTATCAACAGAATTATTTGATTAATTCGGTTAATTATTCTAACCAAAATCGATTCGTTGGGCACAACACTTATTTTTATTCTCATTTTTTTTCTCAGATGATATCAGAAGGTTTTGCGATCATTGTGGAAATTCCATTCTCGCTGCGATTAGTATCTTTTCCCGAAGAAAAAGAAATACCAAAATGTCAGAATTTACGATCTATTCATTCAATATTTTCCTTTTTAGAGGACAAATTATCACATTTAAATTATGTGTCAGATATACTAATACCCTATCCTATCCATTTGGAAATCTTGGTTCAAATCCTTCAATGCCGGATCCAAGATGTTCCATCTTTGCATTTATTGCGATTCTTTCTCCACGAATATCATAATTGGAATAGTCTCATTACTCCGAAGAAATCAATTTACGTTTTTTCAAAAGAAAATAAAAGACTATTTTGTTCCTATATAATTCTTATGTATCTGAATGCGAATTTGTATTCGTTTTTCTTCGTAAACAATCTTCTTATTTACGATTAACATCTTCTGGAACCTTTCTTGAGCGAATACAGTTCTATGGAAAAATAGAACATCTTATAGTAGTGTACCGTAA?????????????????????????????????????????????????????????????????????????????????????????????????????????????????????????????????????????????????????????????????????????????????????????????????????????????????????????????????????????????????????????????????????????????????????????????????????????????????????????????????????????????????????????????????????????????????????????????????????????????????????????????????????????????????????????????????????????????????????????????????????????????????????????????????????????????????????????????????????????????????????????????????????????????????????????????????????????????????????????????????????????????????????????????????????????????????????????????????????????????????????????????????????????????????????????????????????????????????????????????????????????????????????????????????
		</sequence>
		<sequence>
			<taxon idref="Billbergia_decora"/>
			????????????????????ATGGAAGAATTACAAGGATATTTAGAAAAAGATAGATCTCGGCAACAACACTTCCTATATCCGCTTCTTTTTCAGGAGTATATTTACGCGTTTGCTCATGATCATGGTTTAAATGATTCGATTTTTTACGAACCCGTGGAAATTATTGGTTATGACAAAAAATCTAGTTCAGTACTTGTGAAACGTTTAATTATTCGAATGTATCAACAGAATTATTTGATTAATTCGGTTAATTATTCTAACAAAAATCGATTCGTTGGGCACAACACTTATTTTTATTCTCATTTTTTTTCTCAGATGATATCAGAAGGTTTTGCGATCATTGTGGAAATTCCATTCTCGCTGCGATTAGTATCTTTTCCCGAAGAAAAAGAAATACCAAAATGTCAGAATTTACGATCTATTCATTCAATATTTTCCTTTTTAGAGGACAAATTATCACATTTAAATTATGTGTCAGATATACTAATACCCTATCCTATCCATTTGGAAATCTTGGTTCAAATCCTTCAATGCCGGATCCAAGATGTTCCATCTTTGCATTTATTGCGATTCTTTCTCCACGAATATCATAATTGGAATAGTCTCATTACTCCGAAGAAATCAATTTACGTTTTTTCAAAAGAAAATAAAAGACTATTTTGTTCCTATATAATTCTTATGTATCTGAATGTGAATTTGTATTCGTTTTTCTTCGTAAACAATCTTCTTATTTACGATTAACATCTTCTGGAACCTTTCTTGAGCGAATACAGTTCTATGGAAAAATAGAACATCTTATAGTAGTGTACCGTAATTATTTTCAGTGGTTCTTCACGGATCCATATCAAGGAAAAGCAATTCTGGCTTCAAAAGGGACTCATCTTTTGATGAAGAAGTGGAAATGTTACCTTGTCAATCTCTGGCAATATTATTTTCATTTTTGGTCTCAACCACACAGGATTCATATAAACCAATTATCAAACTATTCCTTCTATTTTCTGGGTTATCTTTCAAGTGTACTAAGAAATCCTTTGGTGGTAAGGAATCAAATGTTGGAGAATTCATTTCTAATAGAAACTGGTATTAAGAAATTCGATACCATAGTCCCAGTTATTCCTCTCATTGGATCATTGTCTAAAGCTAAATTTTGTACCGTATCGGGACATCCTATTAGTAAGCCGATCTGGACCGATTTATCAGATTGTGATATTATTGATCGATTTGGTCGGATATGTAGAAATCTTTCTCATTATCATAGTGGATCCTCCGAAAAACGGAGTTTGTATCGAATAAAGTATATACTTAGACTTTCGTGTGCTAGAACTTTAGCTCGTAAACATAAGAGTACGGTACGCTCTTTTTTGCGGAGATTAGGTTCGGTATTATTAGAAGAATTTTTTAAGAACAAGTTCTTTCTTTGATCTTCCCCAAACCAACCCCTTTTTCTTTACATGGATCACGTCGAGAACATATTTGGTATTTGGATATTATCCGTATCAATAACCTGGTGAATCATTGATAATTGGTCATGAGACCCATATAGAGAATAGATCTCTAAATATCAAGACAGAAAAAATTCCAAAATTTCTATTCTGAAATGCTCATGTAGTGGTTTAGTGGTTGAATCAACTGAGTAGTCAAAATTTG
		</sequence>
		<sequence>
			<taxon idref="Billbergia_distachia"/>
			?????????????????????????????????????????????????????????????????????????????????????????????????????????????????????????????????????????????????????????????????????????????????????????????????????????????????????????????????????????????????????????????????????????????????????????????????????????????????????????????????????????????????????????????????????????????????????????????????????????????????????????????????????????????????????????????????????????????????????????????????????????TACCCTATCCTATCCATTTGGAAATCTTGGTTCAAATCCTTCAATGCCGGATCCAAGATGTTCCATCTTTGCATTTATTGCGATTCTTTCTCCACGAATATCATAATTGGAATAGTCTCATTACTCCGAAGAAATCAATTTACGTTTTTTCAAAAGAAAATAAAAGACTATTTTGTTCCTATATAATTCTTATGTATCTGAATGTGAATTTGTATTCGTTTTTCTTCGTAAACAATCTTCTTATTTACGATTAACATCTTCTGGAACCTTTCTTGAGCGAATACAGTTCTATGGAAAAATAGAACATCTTATAGTAGTGTACCGTAATTATTTTCAGTGGTTCTTCACGGATCCATATCAAGGAAAAGCAATTCTGGCTTCAAAAGGGACTCATCTTTTGATGAAGAAGTGGAAATGTTACCTTGTCAATCTCTGGCAATATTATTTTCATTTTTGGTCTCAACCACACAGGATTCATATAAACCAATTATCAAACCATTCCTTCTATTTTCTGGGTTATCTTTCAAGTGTACTAAGAAATCCTTTGGTGGTAAGGAATCAAATGTTGGAGAATTCATTTCTAATAGAAACTGGTATTAAGAAATTCGATACCATAGTCCCAGTTATTCCTCTCATTGGATCATTGTCTAAAGCTAAATTTTGTACCGTATCGGGACATCCTATTAGTAAGCCGATCTGGACCGATTTATCAGATTGTGATATTATTGATCGATTTGGTCGGATATGTAGAAATCTTTCTCATTATCAT???????????????????????????????????????????????????????????????????????????????????????????????????????????????????????????????????????????????????????????????????????????????????????????????????????????????????????????????????????????????????????????????????????????????????????????????????????????????????????????????????????????????????????????????????????????????????????????????????????
		</sequence>
		<sequence>
			<taxon idref="Billbergia_eloiseae"/>
			????GCCAGTAGAAATGTAAATGGAAGAATTACAAGGATATTTAGAAAAAGATAGATCTCGGCAACAACACTTCCTATATCCGCTTCTTTTTCAGGAGTATATTTACGCGTTTGCTCATGATCATGGTTTAAATGATTCGATTTTTTACGAACCCGTGGAAATTATTGGTTATGACAAAAAATCTAGTTCAGTACTTGTGAAACGTTTAATTATTCGAATGTATCAACAGAATTATTTGATTAATTCGGTTAATTATTCTAACCAAAATCGATTCGTTGGGCACAACACTTATTTTTATTCTCATTTTTTTTCTCAGATGATATCAGAAGGTTTTGCGATCATTGTGGAAATTCCATTCTCGCTGCGATTAGTATCTTTTCCCGAAGAAAAAGAAATACCAAAATGTCAGAATTTACGATCTATTCATTCAATATTTTCCTTTTTAGAGGACAAATTATCACATTTAAATTATGTGTCAGATATACTAATACCCTATCCTATCCATTTGGAAATCTTGGTTCAAATCCTTCAATGCCGGATCCAAGATGTTCCATCTTTGCATTTATTGCGATTCTTTCTCCACGAATATCATAATTGGAATAGTCTCATTACTCCGAAGAAATCAATTTACGTTTTTTCAAAAGAAAATAAAAGACTATTTTGTTCCTATATAATTCTTATGTATCTGAATGTGAATTTGTATTCGTTTTTCTTCGTAAACAATCTTCTTATTTACGATTAACATCTTCTGGAACCTTTCTTGAGCGAATACAGTTCTATGGAAAAATAGAACATCTTATAGTAGTGTACCGTAATTATTTTCAGTGGTTCTTCACGGATCCATATCAAGGAAAAGCAATTCTGGCTTCAAAAGGGACTCATCTTTTGATGAAGAAGTGGAAATGTTACCTTGTCAATCTCTGGCAATATTATTTTCATTTTTGGTCTCAACCACACAGGATTCATATAAACCAATTATCAAACTATTCCTTCTATTTTCTGGGTTATCTTTCAAGTGTACTAAGAAATCCTTTGGTGGTAAGGAATCAAATGTTGGAGAATTCATTTCTAATAGAAACTGGTATTAAGAAATTCGATACCATAGTCCCAGTTATTCCTCTCATTGGATCATTGTCTAAAGCTAAATTTTGTACCGTATCGGGACATCCTATTAGTAAGCCGATCTGGACCGATTTATCAGATTGTGATATTATTGATCGATTTGGTCGGATATGTAGAAATCTTTCTCATTATCATAGTGGATCCTCCGAAAAACGGAGTTTGTATCGAATAAAGTATATACTTAGACTTTCGTGTGCTAGAACTTTAGCTCGTAAACATAAGAGTACGGTACGCTCTTTTTTGCGGAGATTAGGTTCGGTATTATTAGAAGAATTTTTTAAGAACAAGTTCTTTCTTTGATCTTCCCCAAACCAACCCCTTTTTCTTTACATGGATCACGTCGAGAACATATTTGGTATTTGGATATTATCCGTATCAATAACCTGGTGAATCATTGATAATTGGTCATGAGACTCATATAGAGAATAGATCTCTAAATATCAAGACAGAAAAAATTCCAAAATTTCTATTCTGAAATGCTCATGTAGTGGTTTAGTGGTTGAATCAACTGAGTAGTCAAA----G
		</sequence>
		<sequence>
			<taxon idref="Billbergia_euphemiae"/>
			?????????????????????????????????????????????????????????????????????????????????????????????????????????????????????????????????????????????????????????????????????????????????????????????????????????????????????????????????????????????????????????????????????????????????????????????????????????????????????????????????????????????????????????????????????????????????????????????????????????????????????????????????????????????????????????????????????????????????????????????????????????????????????????????????????????????????????????????????????????????????????????????????????CACGAATATCATAATTGGAATAGTCTCATTACTCCGAAGAAATCAATTTACGTTTTTTCAAAAGAAAATAAAAGACTATTTTGTTCCTATATAATTCTTATGTATCTGAATGTGAATTTGTATTCGTTTTTCTTCGTAAACAATCTTCTTATTTACGATTAACATCTTCTGGAACCTTTCTTGAGCGAATACAGTTCTATGGAAAAATAGAACATCTTATAGTAGTGTACCGTAATTATTTTCAGTGGTTCTTCACGGATCCATATCAAGGAAAAGCAATTCTGGCTTCAAAAGGGACTCATCTTTTGATGAAGAAGTGGAAATGTTACCTTGTCAATCTCTGGCAATATTATTTTCATTTTTGGTCTCAACCACACAGGATTCATATAAACCAATTATCAAACTATTCCTTCTATTTTCTGGGTTATCTTTCAAGTGTACTAAGAAATCCTTTGGTGGTAAGGAATCAAATGTTGGAGAATTCATTTCTAATAGAAACTGGTATTAAGAAATTCGATACCATAGTCCCAGTTATTCCTCTCATTGGATCATTGTCTAAAGCTAAATTTTGTACCGTATCGGGACATCCTATTAGTAAGCCGATCTGGACCGATTTATCAGATTGTGATATTATTGATCGATTTGGTCGGATATGTAGAAATCTTT??????????????????????????????????????????????????????????????????????????????????????????????????????????????????????????????????????????????????????????????????????????????????????????????????????????????????????????????????????????????????????????????????????????????????????????????????????????????????????????????????????????????????????????????????????????????????????????????????????????????????
		</sequence>
		<sequence>
			<taxon idref="Billbergia_horrida"/>
			TCCTGCCAGTAGAAATGTAAATGGAAGAATTACAAGGATATTTAGAAAAAGATGGATCTCGGCAACAACACTTCCTATATCCGCTTCTTTTTCAGGAGTATATTTACGCGTTTGCTCATGATCATGGTTTAAATGATTCGATTTTTTACGAACCCGTGGAAATTTTTGGTTATGACAAAAAATCTAGTTCAGTACTTGTGAAACGTTTAATTATTCGAATGTATCAACAGAATTATTTGATTAATTCGGTTAATTATTCTAACCAAAATCGATTCGTTGGGCACAACACTTATTTTTATTCTCATTTTTTTTCTCAGATGATATCAGAAGGTTTTGCGATCATTGTGGAAATTCCATTCTCGCTGCGATTAGTATCTTTTCCCGAAGAAAAAGAAATACCAAAATGTCAGAATTTACGATCTATTCATTCAATATTTTCCTTTTTAGAGGACAAATTATCACATTTAAATTATGTGTCAGATATACTAATACCCTATCCTATCCATTTGGAAATCTTGGTTCAAATCCTTCAATGCCGGATCCAAGATGTTCCATCTTTGCATTTATTGCGATTCTTTCTCCACGAATATCATAATTGGAATAGTCTCATTACTCCGAAGAAATCAATTTACGTTTTTTCAAAAGAAAATAAAAGACTATTTTGTTCCTATATAATTCTTATGTATCTGAATGTGAATTTGTATTCGTTTTTCTTCGTAAACAATCTTCTTATTTACGATTAACATCTTCTGGAACCTTTCTTGAGCGAATACAGTTCTATGGAAAAATAGAACATCTTATAGTAGTGTACCGTAAT????????????????????????????????????????????????????????????????????????????????????????????????????????????????????????????????????????????????????????????????????????????????????????????????????????????????????????????????????????????????????????????????????????????????????????????????????????????????????????????????????????????????????????????????????????????????????????????????????????????????????????????????????????????????????????????????????????????????????????????????????????????????????????????????????????????????????????????????????????????????????????????????????????????????????????????????????????????????????????????????????????????????????????????????????????????????????????????????????????????????????????????????????????????????????????????????????????????????????????????????????????????????????????????????
		</sequence>
		<sequence>
			<taxon idref="Billbergia_kautskyana"/>
			TCCTGCCAGTAGAAATGTAAATGGAAGAATTACAAGGATATTTAGAAAAAGATAGATCTCGGCAACAACACTTCCTATATCCGCTTCTTTTTCAGGAGTATATTTACGCGTTTGCTCATGATCATGGTTTAAATGATTCGATTTTTTACGAACCCGTGGAAATTATTGGTTATGACAAAAAATCTAGTTCAGTACTTGTGAAACGTTTAATTATTCGAATGTATCAACAGAATTATTTGATTAATTCGGTTAATTATTCTAACCAAAATCGATTCGTTGGGCACAACACTTATTTTTATTCTCATTTTTTTTCTCAGATGATATCAGAAGGTTTTGCGATCATTGTGGAAATTCCATTCTCGCTGCGATTAGTATCTTTTCCCGAAGAAAAAGAAATACCAAAATGTCAGAATTTACGATCTATTCATTCAATATTT?CCTTTTTAGAGGACAAATTATCACATTTAAATTATGTGTCAGATATACTAATACCCTATCCTATCCATTTGGAAATCTTGGTTCAAATCCTTCAATGCCGGATCCAAGATGTTCCATCTTTGCATTTATTGCGATTCTTTCTCCACGAATATCATAATTGGAATAGTCTCATTACTCCGAAGAAATCAATTTACGTTTTTTCAAAAGAAAAT??AAGACTATTGTGTTCCTATATAATTCTTATGTATCTGAATGTGAATTTGTATTCGTTTTTCTTCGTA?ACAATCTTCTTATTTACGATTAACATCTTCTGGAACCTTTCTTGAGCGAATACAGTTCTATGGAAAAATAGAACATCTTATAGTAGTGTA???????????????????????????????????????????????????????????????????????????????????????????????????????????????????????????????????????????????????????????????????????????????????????????????????????????????????????????????????????????????????????????????????????????????????????????????????????????????????????????????????????????????????????????????????????????????????????????????????????????????????????????????????????????????????????????????????????????????????????????????????????????????????????????????????????????????????????????????????????????????????????????????????????????????????????????????????????????????????????????????????????????????????????????????????????????????????????????????????????????????????????????????????????????????????????????????????????????????????????????????????????????????????????????????????????
		</sequence>
		<sequence>
			<taxon idref="Billbergia_leptopoda"/>
			TCCTGCCAGTAGAAATGTAAATGGAAGAATTACAAGGATATTTAGAAAAAGATAGATCTCGGCAACAACACTTCCTATATCCGCTTCTTTTTCAGGAGTATATTTACGCGTTTGCTCATGATCATGGTTTAAATGATTCGATTTTTTACGAACCCGTGGAAATTATTGGTTATGACAAAAAATCTAGTTCAGTACTTGTGAAACGTTTAATTATTCGAATGTATCAACAGAATTATTTGATTAATTCGGTTAATTATTCTAACCAAAATCGATTCGTTGGGCACAACGCTTATTTTTATTCTCATTTTTTTTCTCAGATGATATCAGAAGGTTTTGCGATCATTGTGGAAATTCCATTCTCGCTGCGATTAGTATTTTTTCCCGAAGAAAAAGAAATACCAAAATGTCAGAATTTACGATCTATTCATTCAATATTTTCCTTTTTAGAGGACAAATTATCACATTTAAATTATGTGTCAGATATACTAATACCCTATCCTATCCATTTGGAAATCTTGGTTCAAATCCTTCAATGCCGGATCCAAGATGTTCCATCTTTGCATTTATTGCGATTCTTTCTCCACGAATATCATAATTGGAATAGTCTCATTACTCCGAAGAAATCAATTTACGTTTTTTCAAAAGAAAATAAAAGACTATTTTGTTCCTATATAATTCTTATGTATCTGAATGTGAATTTGTATTCGTTTTTCTTCGTAAACAATCTTCTTATTTACGATTAACATCTTCTGGAACCTTTCTTGAGCGAATACAGTTCTATGGAAAAATAGAACATCTTATAGTAGTGTACCGGAAT????????????????????????????????????????????????????????????????????????????????????????????????????????????????????????????????????????????????????????????????????????????????????????????????????????????????????????????????????????????????????????????????????????????????????????????????????????????????????????????????????????????????????????????????????????????????????????????????????????????????????????????????????????????????????????????????????????????????????????????????????????????????????????????????????????????????????????????????????????????????????????????????????????????????????????????????????????????????????????????????????????????????????????????????????????????????????????????????????????????????????????????????????????????????????????????????????????????????????????????????????????????????????????????????
		</sequence>
		<sequence>
			<taxon idref="Billbergia_magnifica"/>
			TCCTGCCAGTAGAAATGTAAATGGAAGAATTACAAGGATATTTAGAAAAAGATAGATCTCGGCAACAACACTTCCTATATCCGCTTCTTTTTCAGGAGTATATTTATGCGTTTGCTCATGATCATGGTTTAAATGATTCGATTTTTTACGAACCCGTGGAAATTATTGGTTATGACAAAAAATCTAGTTCAGTACTTGTGAAACGTTTAATTATTCGAATGTATCAACAGAATTATTTGATTAATTCGGTTAATTATTCTAACCAAAATCGATTCGTTGGGCACAACACTTATTTTTATTCTCATTTTTTTTCTCAGATGATATCAGAAGGTTTTGCGATCATTGTGGAAATTCCATTCTCGCTGCGATTAGTATCTTTTCCCGAAGAAAAAGAAATACCAAAATGTCAGAATTTACGATCTATTCATTCAATATTTTCCTTTTTAGAGGACAAATTATCACATTTAAATTATGTGTCAGATATACTAATACCCTATCCTATCCATTTGGAAATCTTGGTTCAAATCCTTCAATGCCGGATCCAAGATGTTCCATCTTTGCATTTATTGCGATTCTTTCTCCACGAATATCATAATTGGAATAGTCTCATTACTCCGAAGAAATCAATTTACGTTTTTTCAAAAGAAAATAAAAGACTATTTTGTTCCTATATAATTCTTATGTATCTGAATGTGAATTTGTATTCGTTTTTCTTCGTAAACAATCTTCTTATTTACGATTAACATCTTCTGGAACCTTTCTTGAGCGAATACAGTTCTATGGAAAAATAGAACATCTTGTAGTAGTGTACCGTAATTATTTTCAGTGGTTCTTCACGGATCC??????????????????????????????????????????????????????????????????????????????????????????????????????????????????????????????????????????????????????????????????????????????????????????????????????????????????????????????????????????????????????????????????????????????????????????????????????????????????????????????????????????????????????????????????????????????????????????????????????????????????????????????????????????????????????????????????????????????????????????????????????????????????????????????????????????????????????????????????????????????????????????????????????????????????????????????????????????????????????????????????????????????????????????????????????????????????????????????????????????????????????????????????????????????????????????????????????????????????????????????????????
		</sequence>
		<sequence>
			<taxon idref="Billbergia_manarae"/>
			TCCTGCCAGTAGAAATGTAAATGGAAGAATTACAAGGATATTTAGAAAAAGATAGATCTCGGCAACAACACTTCCTATATCCGCTTCTTTTTCAGGAGTATATTTACGCGTTTGCTCATGATCATGGTTTAAATGATTCGATTTTTTACGAACCCGCGGAAATTATTGGTTATGACAAAAAATCTAGTTCAGTACTTGTGAAACGTTTAATTATTCGAATGTATCAACAGAATTATTTGATTAATTCGGTTAATTATTCTAACCAAAATCGATTCGTTGGGCACAACACTTATTTTTATTCTCATTTTTTTTCTCAGATGATATCAGAAGGTTTTGCGATCATTGTGGAAATTCCATTCTCGCTGCGATTAGTATCTTTTCCCGAAGAAAAAGAAATACCAAAATGTCAGAATTTACGATCTATTCATTCAATATTTTCCTTTTTAGAGGACAAATTATCACATTTAAATTATGTGTCAGATATACTAATACCCTATCCTATCCATTTGGAAATCTTGGTTCAAATCCTTCAATGCCGGATCCAAGATGTTCCATCTTTGCATTTATTGCGATTCTTTCTCCACGAATATCATAATTGGAATAGTCTCATTACTCCGAAGAAATCAATTTACGTTTTTTCAAAAGAAAATAAAAGACTATTTTGTTCCTATATAATTCTTATGTATCTGAATGTGAATTTGTATTCGTTTTTCTTCGTAAACAATCTTCTTATTTACGATTAACATCTTCTGGAACCTTTCTTGAGCGAATACAGTTCTATGGAAAAATAGAACATCTTATAGTAGTGTACCGTAATT???????????????????????????????????????????????????????????????????????????????????????????????????????????????????????????????????????????????????????????????????????????????????????????????????????????????????????????????????????????????????????????????????????????????????????????????????????????????????????????????????????????????????????????????????????????????????????????????????????????????????????????????????????????????????????????????????????????????????????????????????????????????????????????????????????????????????????????????????????????????????????????????????????????????????????????????????????????????????????????????????????????????????????????????????????????????????????????????????????????????????????????????????????????????????????????????????????????????????????????????????????????????????????????????
		</sequence>
		<sequence>
			<taxon idref="Billbergia_meyeri"/>
			????????GTAGAAATGTAAATGGAAGAATTACAAGGATATTTAGAAAAAGATAGATCTCGGCAACAACACTTCCTATATCCGCTTCTTTTTCAGGAGTATATTTACGCGTTTGCTCATGATCATGGTTTAAATAATTCTATTTTTTACGAACCCGTGGAAATTATTGGTTATGACAAAAAATCTAGTTCAGTACTTGTGAAACGTTTAATTATTCGAATGTATCAACAGAATTATTTGATTAATTCGGTTAATTATTCTAACCAAAATAGATTCGTTGGGCACAACACTTATTTTTATTCTCATTTTTTTTCTCAGATGATATCAGAAGGTTTTGCGATCATTGTGGAAATTCCATTCTCGCTGCGATTAGTATCTTTTCCCGAAGAAAAAGAAATACCAAAATGTCAGAATTTACGATCTATTCATTCAATATTTTCCTTTTTAGAGGACAAATTATCACATTTAAATTATGTGTCAGATATACTAATACCCTATCCTATCCATTTGGAAATCTTGGTTCAAATCCTTCAATGCCGGATCCAAGATGTTCCATCTTTGCATTTATTGCGATTCTTTCTCCACGAATATCATAATTGGAATAGTCTCATTACTCCGAAGAAATCAATTTACGTTTTTTCAAAAGAAAATAAAAGACTATTTTGTTCCTATATAATTCTTATGTATCTGAATGTGAATTTGTATTCGTTTTTCTTCGTAAACAATCTTCTTATTTACGATTAACATCTTCTGGAACCTTTCTTGAGCGAATACAGTTCTATGGAAAAATAGAACATCTTATAGTAGTGTACCGTAATTATTTTCAGTGGTTCTTCACGGATCCATATCAAGGAAAAGCAATTCTGGCTTCAAAAGGGACTCATCTTTTGATGAAGAAGTGGAAATGTTACCTTGTCAATCTCTGGCAATATTATTTTCATTTTTGGTCTCAACCACACAGGATTCATATAAACCAATTATCAAACTATTCCTTCTATTTTCTGGGTTATCTTTCAAGTGTACTAAGAAATCCTTTGGTGGTAAGGAATCAAATGTTGGAGAATTCATTTCTAATAGAAACTGGTATTAAGAAATTCGATACCATAGTCCCAGTTATTCCTCTCATTGGATCATTGTCTAAAGCTAAATTTTGTACCGTATCGGGACATCCTATTAGTAAGCCGATCTGGACCGATTTATCAGATTGTGATATTATTGATCGATTTGGTCGGATATGTAGAAATCTTTCTCATTATCATAGTGGATCCTCCGAAAAACGGAGTTTGTATCGAATAAAGTATATACTTAGACTTTCGTGTGCTAGAACTTTAGCTCGTAAACATAAGAGTACGGTACGCTCTTTTTTGCGGAGATTAGGTTCGGTATTATTAGAAGAATTTTTTAAGAACAAGTTCTTTCTTTGATCTTCCCCAAACCAACCCCTTTTTCTTTACATGGATCACGTCGAGAACATATTTGGTATTTGGATATTATCCGTATCAATAACCTGGTGAATCATTGATAATTGGTCATGAGACTCATATAGAGAATAGATCTCTAAATATCAAGACAGAAAAAATTCCAAAATTTCTATTCTGAAATGCTCATGTAGTGGTTTAGTGGTTGAATCAACTGAGTAGTCAAA----G
		</sequence>
		<sequence>
			<taxon idref="Billbergia_morelii"/>
			TCCTGCCAGTAGAAATGTAAATGGAAGAATTACAAGGATATTTAGAAAAAGATAGATCTCGGCAACAACACTTCCTATATCCGCTTCTTTTTCAGGAGTATATTTACGCGTTTGCTCATGATCATGGTTTAAATGATTCGATTTTTTACGAACCCGTGGAAATTATTGGTTATGACAAAAAATCTAGTTCAGTACTTGTGAAACGTTTAATTATTCGAATGTATCAACAGAATTATTTGATTAATTCGGTTAATTATTCTAACCAAAATCGATTCGTTGGGCACAACACTTATTTTTATTCTCATTTTTTTTCTCAGATGATATCAGAAGGTTTTGCGATCATTGTGGAAATTCCATTCTCGCTGCGATTAGTATCTTTTCCCGAAGAAAAAGAAATACCAAAATGTCAGAATTTACGATCTATTCATTCAATATTTTCCTTTTTAGAGGACAAATTATCACATTTAAATTATGTGTCAGATATACTAATACCCTATCCTATCCATTTGGAAATCTTGGTTCAAATCCTTCAATGCCGGATCCAAGATGTTCCATCTTTGCATTTATTGCGATTCTTTCTCCACGAATATCATAATTGGAATAGTCTCATTACTCCGAAGAAATCAATTTACGTTTTTTCAAAAGAAAATAAAAGACTATTTTGTTCCTATATAATTCTTATGTATCTGAATGTGAATTTGTATTCGTTTTTCTTCGTAAACAATCTTCTTATTTACGATTAACATCTTCTGGAACCTTTCTTGAGCGAATACAGTTCTATGGAAAAATAGAACATCTTATAGTAGTGTACCGTGAT????????????????????????????????????????????????????????????????????????????????????????????????????????????????????????????????????????????????????????????????????????????????????????????????????????????????????????????????????????????????????????????????????????????????????????????????????????????????????????????????????????????????????????????????????????????????????????????????????????????????????????????????????????????????????????????????????????????????????????????????????????????????????????????????????????????????????????????????????????????????????????????????????????????????????????????????????????????????????????????????????????????????????????????????????????????????????????????????????????????????????????????????????????????????????????????????????????????????????????????????????????????????????????????????
		</sequence>
		<sequence>
			<taxon idref="Billbergia_nana"/>
			???????????????????????????????????????????????????????????????????????????????????????????????????????????????????????????????????????????????????????????????????????????????????????????????????????????????????????????????????????????????????????????????????????????????????????????????????????????????????????????????????????????????????????????????????????????????????????????????????????????????????????????????????????????????????????????????????????????????????????????????????????????????ATCCTATCCATTTGGAAATCTTGGTTCAAATCCTTCAATGCCGGATCCAAGATGTTCCATCTTTGCATTTATTGCGATTCTTTCTCCACGAATATCATAATTGGAATAGTCTCATTACTCCGAAGAAATCAATTTACGTTTTTTCAAAAGAAAATAAAAGACTATTTTGTTCCTATATAATTCTTATGTATCTGAATGTGAATTTGTATTCGTTTTTCTTCGTAAACAATCTTCTTATTTACGATTAACATCTTCTGGAACCTTTCTTGAGCGAATACAGTTCTATGGAAAAATAGAACATCTTATAGTAGTGTACCGTAATTATTTTCAGTGGTTCTTCACGGATCCATATCAAGGAAAAGCAATTCTGGCTTCAAAAGGGACTCATCTTTTGATGAAGAAGTGGAAATGTTACCTTGTCAATCTCTGGCAATATTATTTTCATTTTTGGTCTCAACCACACAGGATTCATATAAACCAATTATCAAACCATTCCTTCTATTTTCTGGGTTATCTTTCAAGTGTACTAAGAAATCCTTTGGTGGTAAGGAATCAAATGTTGGAGAATTCATTTCTAATAGAAACTGGTATTAAGAAATTCGATACCATAGTCCCAGTTATTCCTCTCATTGGATCATTGTCTAAAGCTAAATTTTGTACCGTATCGGGACATCCTATTAGTAAGCCGATCTGGACCGATTTATCAGATTGTGATATTATTGATCGATTTGGTCGGATATGTAGAAATCTTTCT????????????????????????????????????????????????????????????????????????????????????????????????????????????????????????????????????????????????????????????????????????????????????????????????????????????????????????????????????????????????????????????????????????????????????????????????????????????????????????????????????????????????????????????????????????????????????????????????????????????????
		</sequence>
		<sequence>
			<taxon idref="Billbergia_nutans"/>
			????????????????????ATGGAAGAATTACAAGGATATTTAGAAAAAGATAGATCTCGGCAACAACACTTCCTATATCCGCTTCTTTTTCAGGAGTATATTTACGCGTTTGCTCATGATCATGGTTTAAATGATTCGATTTTTTACGAACCCGTGGAAATTATTGGTTATGACAAAAAATCTAGTTCAGTACTTGTGAAACGTTTAATTATTCGAATGTATCAACAGAATTATTTGATTAATTCGGTTAATTATTCTAACCAAAATCGATTCATTGGGCACAACACTTATTTTTATTCTCATTTTTTTTCTCAGATGATATCAGAAGGTTTTGCGATCATTGTGGAAATTCCATTCTCGCTGCGATTAGTATCTTTTCCCGAAGAAAAAGAAATACCAAAATGTCAGAATTTACGATCTATTCATTCAATATTTTCCTTTTTAGAGGACAAATTATCACATTTAAATTATGTGTCAGATATACTAATACCCTATCCTATCCATTTGGAAATCTTGGTTCAAATCCTTCAATGCCGGATCCAAGATGTTCCATCTTTGCATTTATTGCGATTCTTTCTCCACGAATATCATAATTGGAATAGTCTCATTACTCCGAAGAAATCAATTTACGTTTTTTCAAAAGAAAATAAAAGACTATTTTGTTCCTATATAATTCTTATGTATCTGAATGTGAATTTGTATTCGTTTTTCTTCGTAAACAATCTTCTTATTTACGATTAACATCTTCTGGAACCTTTCTTGAGCGAATACAGTTCTATGGAAAAATAGAACATCTTATAGTAGTGTACCGTAATTATTTTCAGTGGTTCTTCACGGATCCATATCAAGGAAAAGCAATTCTGGCTTCAAAAGGGACTCATCTTTTGATGAAGAAGTGGAAATGTTACCTTGTCAATCTCTGGCAATATTATTTTCATTTTTGGTCTCAACCACACAGGATTCATATAAACCAATTATCAAACTATTCCTTCTATTTTCTGGGTTATCTTTCAAGTGTACTAAGAAATCCTTTGGTGGTAAGGAATCAAATGTTGGAGAATTCATTTCTAATAGAAACTGGTATTAAGAAATTCGATACCATAGTCCCAGTTATTCCTCTCATCGGATCATTGTCTAAAGCTAAATTTTGTACCGTATCGGGACATCCTATTAGTAAGCCGATCTGGACCGATTTATCAGATTGTGATATTATTGATCGATTTGGTCGGATATGTAGAAATCTTTCTCATTATCATAGTGGATCCTCCGAAAAACGGAGTTTGTATCGAATAAAGTATATACTTAGACTTTCGTGTGCTAGAACTTTAGCTCGTAAACATAAGAGTACGGTACGCTCTTTTTTGCGGAGATTAGGTTCGGTATTATTAGAAGAATTTTTTAAGAACAAGTTCTTTCTTTGATCTTCCCCAAACCAACCCCTTTTTCTTTACATGGATCACGTCGAGAACATATTTGGTATTTGGATATTATCCGTATCAATAACCTGGTGAATCATTGATAATTGGTCATGAGACCCATATAGAGAATAGATCTCTAAATATCAAGACAGAAAAAATTCCAAAATTTCTATTCTGAAATGCTCATGTAGTGGTTTAGTGGTTGAATCAACTGAGTAGTCAAAATTCG
		</sequence>
		<sequence>
			<taxon idref="Billbergia_pallidiflora"/>
			????GCCAGTAGAAATGTAAATGGAAGAATTACAAGGATATTTAGAAAAAGATAGATCTCGGCAACAACACTTCCTATATCCGCTTCTTTTTCAGGAGTATATTTACGCGTTTGCTCATGATCATGGTTTAAATGATTCGATTTTTTACGAACCCGTGGAAATTATTGGTTATGACAAAAAATCTAGTTCAGTACTTGTGAAACGTTTAATTATTCGAATGTATCAACAGAATTATTTGATTAATTCGGTTAATTATTCTAACCAAAATCGATTCGTTGGGCACAACACTTATTTTTATTCTCATTTTTTTTCTCAGATGATATCAGAAGGTTTTGCGATCATTGTGGAAATTCCATTCTCGCTGCGATTAGTATCTTTTCCCGAAGAAAAAGAAATACCAAAATGTCAGAATTTACGATCTATTCATTCAATATTTTCCTTTTTAGAGGACAAATTATCACATTTAAATTATGTGTCAGATATACTAATACCCTATCCTATCCATTTGGATATCTTGGTTCAAATCCTTCAATGCCGGATCCAAGATGTTCCATCTTTGCATTTATTGCGATTCTTTCTCCACGAATATCATAATTGGAATAGTCTCATTACTCCGAAGAAATCAATTTACGTTTTTTCAAAAGAAAATAAAAGACTATTTTGTTCCTATATAATTCTTATGTATCTGAATGTGAATTTGTATTCGTTTTTCTTCGTAAACAATCTTCTTATTTACGATTAACATCTTCTGGAACCTTTCTTGAGCGAATACAGTTCTATGGAAAAATAGAACATCTTATAGTAGTGTACCGTAATTATTTTCAGTGGTTCTTCACGGATCCATATCAAGGAAAAGCAATTCTGGCTTCAAAAGGGACTCATCTTTTGATGAAGAAGTGGAAATGTTACCTTGTCAATCTCTGGCAATATTATTTTCATTTTTGGTCTCAACCACACAGGATTCATATAAACCAATTATCAAACTATTCCTTCTATTTTCTGGGTTATCTTTCAAGTGTACTAAGAAATCCTTTGGTGGTAAGGAATCAAATGTTGGAGAATTCATTTCTAATAGAAACTGGTATTAAGAAATTCGATACCATAGTCCCAGTTATTCCTCTCATTGGATCATTGTCTAAAGCTAAATTTTGTACCGTATCGGGACATCCTATTAGTAAGCCGATCTGGACCGATTTATCAGATTGTGATATTATTGATCGATTTGGTCGGATATGTAGAAATCTTTCTCATTATCATAGTGGATCCTCCGAAAAACGGAGTTTGTATCGAATAAAGTATATACTTAGACTTTCGTGTGCTAGAACTTTAGCTCGTAAACATAAGAGTACGGTACGCTCTTTTTTGCGGAGATTAGGTTCGGTATTATTAGAAGAATTTTTTAAGAACAAGTTCTTTCTTTGATCTTCCCCAAACCAACCCCTTTTTCTTTACATGGATCACGTCGAGAACATATTTGGTATTTGGATATTATCCGTATCAATAACCTGGTGAATCATTGATAATTGGTCATGAGACCCATATAGAGAATAGATCTCTAAATATCAAGACAGAAAAAATTCCAAAATTTCTATTCTGAAATGCTCATGTAGTGGTTTAGTGGTTGAATCAACTGAGTAGTCAAAATTTG
		</sequence>
		<sequence>
			<taxon idref="Billbergia_porteana"/>
			TCCTGCCAGTAGAAATGTAAATGGAAGAATTACAAGGATATTTAGAAAAAGATAGATCTCGGCAACAACACTTCCTATATCCGCTTCTTTTTCAGGAGTATATTTACGCGTTTGCTCATGATCATGGTTTAAATGATTCGATTTTTTACGAACCCGTGGAAATTATTGGTTATGACAAAAAATCTAGTTCAGTACTTGTGAAACGTTTAATTATTCGAATGTATCAACAGAATTATTTGATTAATTCGGTTAATTATTCTAACCAAAATCGATTCGTTGGGCACAACACTTATTTTTATTCTCATTTTTTTTCTCAGATGATATCAGAAGGTTTTGCGATCATTGTGGAAATTCCATTCTCGCTGCGATTAGTATCTTTTCCCGAAGAAAAAGAAATACCAAAATGTCAGAATTTACGATCTAT?CATTCAATATTTTCCCTTTTAGAGGACAAATTATCACATTTAAATTATGTGTCAGATATACTAATACCCTATCCTATCCATTTGGAAATCTTGGTTCAAATCCTTCAATGCCGGATCCAAGATGTTCCATCTTTGCATTTATTGCGATTCTTTCTCCACGAATATCATAATTGGAATAGTCTCATTACTCCGAAGAAATCAATTTACGTTTTTTCAAAAGAAAATAAAAGACTATTTTGTTCCTATATAATTCTTATGTATCTGAATGTGAATTTGTATTCGTTTTTCTTCGTAAACAATCTTCTTATTTACGAT?AACATCTTCTGGAACCTTTCTTGAGCGAATACAGTTCTATGGAAAAATAGAACATCT???????????????????????????????????????????????????????????????????????????????????????????????????????????????????????????????????????????????????????????????????????????????????????????????????????????????????????????????????????????????????????????????????????????????????????????????????????????????????????????????????????????????????????????????????????????????????????????????????????????????????????????????????????????????????????????????????????????????????????????????????????????????????????????????????????????????????????????????????????????????????????????????????????????????????????????????????????????????????????????????????????????????????????????????????????????????????????????????????????????????????????????????????????????????????????????????????????????????????????????????????????????????????????????????????????????????????
		</sequence>
		<sequence>
			<taxon idref="Billbergia_pyramidalis"/>
			?????????????????????????????????????????????????????????????????????????????????????????????????????????????????????????????????????????????????????????????????????????????????????????????????????????????????????????????????????????????????????????????????????????????????????????????????????????????????????????????????????????????????????????????????????????????????????????????????????????????????????????????????????????????????????????????????????????????????????????????????????????????????????????????????????????????????????????????????????????????????????????????????????????????????????????????????????????????????????????????????????????????????????????????????????????????????????????????????????????????????????????????????????????????????????????????????????????????????????????????????????????????????????????????????????????????????????????????????????????????????????????????????????????????????????????????????????????????????????????????????????????????????????????????????????????????????????????????????????????????????????????????????????????????????????????????????????????????????????????????????????????????????????????????????????????????????????????????????????????????????????????????????????????????????????????????????????????????????????????????????????????????????????????????????????????????????????????????????????????????????????????????????????????????????????????????????????????????????????????????????????????????????????????????????????????????????????????????????????????????????????????????????????????????????????????????????????????????????????????????????????????????????????????????????????????????????
		</sequence>
		<sequence>
			<taxon idref="Billbergia_robert-readii"/>
			?????????????????????????????????????????????????????????????????????????????????????????????????????????????????????????????????????????????????????????????????????????????????????????????????????????????????????????????????????????????????????????????????????????????????????????????????????????????????????????????????????????????????????????????????????????????????????????????????????????????????????????????????????????????????????????????????????????????????????????????????????????????????????????????????????????????????????????????????????????????????????????????????????????????????????????????????????????????????????????????????????????????????????????????????????????????????????????????????????????????????????????????????????????????????????????????????????????????????????????????????????????????????????????????????????????????????????????????????????????????????????????????????????????????????????????????????????????????????????????????????????????????????????????????????????????????????????????????????????????????????????????????????????????????????????????????????????????????????????????????????????????????????????????????????????????????????????????????????????????????????????????????????????????????????????????????????????????????????????????????????????????????????????????????????????????????????????????????????????????????????????????????????????????????????????????????????????????????????????????????????????????????????????????????????????????????????????????????????????????????????????????????????????????????????????????????????????????????????????????????????????????????????????????????????????????????????
		</sequence>
		<sequence>
			<taxon idref="Billbergia_rosea"/>
			TCCTGCCAGTAGAAATGTAAATGGAAGAATTACAAGGATATTTAGAAAAAGATAGATCTCGGCAACAACACTTCCTATATCCGCTTCTTTTTCAGGAGTATATTTACGCGTTTGCTCATGATCATGGTTTAAATGATTCGATTTTTTACGAACCCGTGGAAATTATTGGTTATGACAAAAAATCTAGTTCAGTACTTGTGAAACGTTTAATTATTCGAATGTATCAACAGAATTATTTGATTAATTCGGTTAATTATTCTAACAAAAATCGATTCGTTGGGCACAACACTTATTTTTATTCTCATTTTTTTTCTCAGATGATATCAGAAGGTTTTGCGATCATTGTGGAAATTCCATTCTCGCTGCGATTAGTATCTTTTCCCGAAGAAAAAGAAATACCAAAATGTCAGAATTTACGATCTATTCATTCAATATTTTCCTTTTTAGAGGACAAATTATCACATTTAAATTATGTGTCAGATATACTAATACCCTATCCTATCCATTTGGAAATCTTGGTTCAAATCCTTCAATGCCGGATCCAAGATGTTCCATCTTTGCATTTATTGCGATTCTTTCTCCACGAATATCATAATTGGAATAGTCTCATTACTCCGAAGAAATCAATTTACGTTTTTTCAAAAGAAAATAAAAGACTATTTTGTTCCTATATAATTCTTATGTATCTGAATGTGAATTTGTATTCGTTTTTCTTCGTAAACAATCTTCTTATTTACGATTAACATCTTCTGGAACCTTTCTTGAGCGAATACAGTTCTATGGAAAAATAGAACATCTTATAGTAGTGTACCGTAATT???????????????????????????????????????????????????????????????????????????????????????????????????????????????????????????????????????????????????????????????????????????????????????????????????????????????????????????????????????????????????????????????????????????????????????????????????????????????????????????????????????????????????????????????????????????????????????????????????????????????????????????????????????????????????????????????????????????????????????????????????????????????????????????????????????????????????????????????????????????????????????????????????????????????????????????????????????????????????????????????????????????????????????????????????????????????????????????????????????????????????????????????????????????????????????????????????????????????????????????????????????????????????????????????
		</sequence>
		<sequence>
			<taxon idref="Billbergia_speciosa"/>
			????GCCAGTAGAAATGTAAATGGAAGAATTACAAGGATATTTAGAAAAAGATAGATCTCGGCAACAACACTTCCTATATCCGCTTCTTTTTCAGGAGTATATTTACGCGTTTGCTCATGATCATGGTTTAAATGATTCGATTTTTTACGAACCCGTGGAAATTTTTGGTTATGACAAAAAATCTAGTTCAGTACTTGTGAAACGTTTAATTATTCGAATGTATCAACAGAATTATTTGATTAATTCGGTTAATTATTCTAACCAAAATCGATTCGTTGGGCACAACACTTATTTTTATTCTCATTTTTTTTCTCAGATGATATCAGAAGGTTTTGCGATCATTGTGGAAATTCCATTCTCGCTGCGATTAGTATCTTTTCCCGAAGAAAAAGAAATACCAAAATGTCAGAATTTACGATCTATTCATTCAATATTTTCCTTTTTAGAGGACAAATTATCACATTTAAATTATGTGTCAGATATACTAATACCCTATCCTATCCATTTGGAAATCTTGGTTCAAATCCTTCAATGCCGGATCCAAGATGTTCCATCTTTGCATTTATTGCGATTCTTTCTCCACGAATATCATAATTGGAATAGTCTCATTACTCCGAAGAAATCAATTTACGTTTTTTCAAAAGAAAATAAAAGACTATTTTGTTACTATATAATTCTTATGTATCTGAATGTGAATTTGTATTCGTTTTTCTTCGTAAACAATCTTCTTATTTACGATTAACATCTTCTGGAACCTTTCTTGAGCGAATACAGTTCTATGGAAAAATAGAACATCTTATAGTAGTGTACCGTAATTATTTTCAGTGGTTCTTCACGGATCCATATCAAGGAAAAGCAATTCTGGCTTCAAAAGGGACTCATCTTTTGATGAAGAAGTGGAAATGTTACCTTGTCAATCTCTGGCAATATTATTTTCATTTTTGGTCTCAACCACACAGGATTCATATAAACCAATTATCAAACCATTCCTTCTATTTTCTGGGTTATCTTTCAAGTGTACTAAGAAATCCTTTGGTGGTAAGGAATCAAATGTTGGAGAATTCATTTCTAATAGAAACTGGTATTAAGAAATTCGATACCATAGTCCCAGTTATTCCTCTCATTGGATCATTGTCTAAAGCTAAATTTTGTACCGTATCGGGACATCCTATTAGTAAGCCGATCTGGACCGATTTATCAGATTGTGATATTATTGATCGATTTGGTCGGATATGTAGAAATCTTTCTCATTATCATAGTGGATCCTCTGAAAAACGGAGTTTGTATCGAATAAAGTATATACTTAGACTTTCGTGTGCTAGAACTTTAGCTCGTAAACATAAGAGTACGGTACGCTCTTTTTTGCGGAGATTAGGTTCGGTATTATTAGAAGAATTTTTTAAGAACAAGTTCTTTCTTTGATCTTCCCCAAACCAACCCCTTTTTCTTTACATGGATCACGTCGAGAACATATTTGGTATTTGGATATTATCCGTATCAATAACCTGGTGAATCATTGATAATTGGTCATGAGACCCATATAGAGAATAGATCTCTAAATATCAAGACAGAAAAAATTCCAAAATTTCTATTCTGAAATGCTCATGTAGTGGTTTAGTGGTTGAATCAACTGAGTAGTCAAAATTCG
		</sequence>
		<sequence>
			<taxon idref="Billbergia_stenopetala"/>
			TCCTGCCAGTAGAAATGTAAATGGAAGAATTACAAGGATATTTAGAAAAAGATAGATCTCGGCAACAACACTTCCTATATCCGCTTCTTTTTCAGGAGTATATTTACGCGTTTGCTCATGATCATGGTTTAAATGATTCGATTTTTTACGAACCCGTGGAAATTATTGGTTATGACAAAAAATCTAGTTCAGTACTTGTGAAACGTTTAATTATTCGAATGTATCAACAGAATTATTTGATTAATTCGGTTAATTATTCTAACCAAAATCGATTCGTTGGGCACAACACTTATTTTTATTCTCATTTTTTTTCTCAGATGATATCAGAAGGTTTTGCGATCATTGTGGAAATTCCATTCTCGCTGCGATTAGTATCTTTTCCCGAAGAAAAAGAAATACCAAAATGTCAGAATTTACGATCTATTCATTCAATATTTTCCTTTTTAGAGGACAAATTATCACATTTAAATTATGTGTCAGATATACTAATACCCTATCCTATCCATTTGGAAATCTTGGTTCAAATCCTTCAATGCCGGATCCAAGATGTTCCATCTTTGCATTTATTGCGATTCTTTCTCCACGAATATCATAATTGGAATAGTCTCATTACTCCGAAGAAATCAATTTACGTTTTTTCAAAAGAAAATAAAAGACTATTTTGTTCCTATATAATTCTTATGTATCTGAATGTGAATTTGTATTCGTTTTTCTTCGTAAACAATCTTCTTATTTACGATTAACATCTTCTGGAACCTTTCTTGAGCGAATACAGTTCTATGGAAAAATAGAACATCTTATAGTAGTGTACCGT?ATT???????????????????????????????????????????????????????????????????????????????????????????????????????????????????????????????????????????????????????????????????????????????????????????????????????????????????????????????????????????????????????????????????????????????????????????????????????????????????????????????????????????????????????????????????????????????????????????????????????????????????????????????????????????????????????????????????????????????????????????????????????????????????????????????????????????????????????????????????????????????????????????????????????????????????????????????????????????????????????????????????????????????????????????????????????????????????????????????????????????????????????????????????????????????????????????????????????????????????????????????????????????????????????????????
		</sequence>
		<sequence>
			<taxon idref="Billbergia_tweedieana"/>
			????????????????????ATGGAAGAATTACAAGGATATTTAGAAAAAGATAGATCTCGGCAACAACACTTCCTATATCCGCTTCTTTTTCAGGAGTATATTTACGCGTTTGCTCATGATCATGGTTTAAATGATTCGATTTTTTACGAACCCGTGGAAATTATTGGTTATGACAAAAAATCTAGTTCAGTACTTGTGAAACGTTTAATTATTCGAATGTATCAACAGAATTATTTGATTAATTCGGTTAATTATTCTAACCAAAATCGATTCGTTGGGCACAATACTCATTTTTATTCTCATTTTTTTTCTCAGATGATATCAGAAGGTTTTGCGATCATTGTGGAAATTCCATTCTCGCTGCGATTAGTATCTTTTCCCGAAGAAAAAGAAATACCAAAATGTCAGAATTTACGATCTATTCATTCAATATTTCCCTTTTTAGAGGACAAATTATCACATTTAAATTATGTGTCAGATATACTAATACCCTATCCTATCCATTTGGAAATCTTGGTTCAAATCCTTCAATGCCGGATCCAAGATGTTCCATCTTTGCATTTATTGCGATTCTTTCTCCACGAATATCATAATTGGAATAGTCTCATTACTCCGAAGAAATCAATTTACGTTTTTTCAAAAGAAAATAAAAGATTATTTTGTTCCTATATAATTCTTATGTATCTGAATGCGAATTTGTATTCGTTTTTCTTCGTAAACAATCTTCTTATTTACGATTAACATCTTCTGGAACCTTTCTTGAGCGAATACAGTTCTATGGAAAAATAGAACATCTTATAGTAGTGTACCGTAATTATTTTCAGTGGTTCTTCACGGATCCATATCAAGGAAAAGCAATTCTGGCTTCAAAAGGGACTCATCTTTTGATGAAGAAGTGGAAATGTTACCTTGTCAATCTCTGGCAATATTATTTTCATTTTTGGTCTCAACCACACAGGATTCATATAAACCAATTATCAAACTATTCCTTCTATTTTCTGGGTTATCTTTCAAGTGTACTAAGAAATCCTTTGGTGGTAAGGAATCAAATGTTGGAGAATTCATTTCTAATAGAAACTGGTATTAATAAATTCGATACCATAGTCCCAGTTATTCCTCTCATTGGATCATTGTCTAAAGCTAAATTTTGTACCGTATCGGGACATCCTATTAGTAAGCCGATCTGGACCGATTTATCAGATTGTGATATTATTGATCGATTTGGTCGGATATGTAGAAATCTTTCTCATTATCATAGTGGATCCTCCGAAAAACGGAGTTTGTATCGAATAAAGTATATACTTAGACTTTCGTGTGCTAGAACCTTAGCTCGTAAACATAAGAGTACGGTACGCTCTTTTTTGCGGAGATTAGGTTCGGTATTATTAGAAGAATTTTTTAAGAACAAGTTCTTTCTTTGATCTTCCCCAAACCAACCCCTTTTTCTTTACATGGATCACGTCGAGAACGTATTTGGTATTTGGATATTATCCGTATCAATAACCTGGTGAATCAT???????????????????????????????????????????????????????????????????????????????????????????????????????????????????????????????????
		</sequence>
		<sequence>
			<taxon idref="Billbergia_velascana"/>
			?????????????????????????????????????????????????????????????????????????????????????????????????????????????????????????????????????????????????????????????????????????????????????????????????????????????????????????????????????????????????????????????????????????????????????????????????????????????????????????????????????????????????????????????????????????????????????????????????????????????????????????????????????????????????????????????????????????????????????????????????????????????????????????????????????????????????????????????????????????????????????????????????????????????????????????????????????????????????????????????????????????????????????????????????????????????????????????????????????????????????????????????????????????????????????????????????????????????????????????????????????????????????????????????????????????????????????????????????????????????????????????????????????????????????????????????????????????????????????????????????????????????????????????????????????????????????????????????????????????????????????????????????????????????????????????????????????????????????????????????????????????????????????????????????????????????????????????????????????????????????????????????????????????????????????????????????????????????????????????????????????????????????????????????????????????????????????????????????????????????????????????????????????????????????????????????????????????????????????????????????????????????????????????????????????????????????????????????????????????????????????????????????????????????????????????????????????????????????????????????????????????????????????????????????????????????????
		</sequence>
		<sequence>
			<taxon idref="Billbergia_violacea"/>
			TCCTGCCAGTAGAAATGTAAATGGAAGAATTACAAGGATATTTAGAAAAAGATGGATCTCGGCAACAACACTTCCTATATCCGCTTCTTTTTCAGGAGTATATTTACGCGTTTGCTCATGATCATGGTTTAAATGATTCGATTTTTTACGAACCCGTGGAAATTATTGGTTATGACAAAAAATCTAGTTCAGTACTTGTGAAACGTTTAATTATTCGAATGTATCAACAGAATTATTTGATTAATTCGGTTAATTATTCTAACCAAAATCGATTCGTTGGGCACAACACTTATTTTTATTCTCATTTTTTTTCTCAGATGATATCAGAAGGTTTTGCGATCATTGTGGAAATTCCATTCTCGCTGCGATTAGTATCTTTTCCCGAAGAAAAAGAAATACCAAAATGTCAGAATTTACGATCTATTCATTCAATATTTTCCTTTTTAGAGGACAAATTATCACATTTAAATTATGTGTCAGATATACTAATACCCTATCCTATCCATTTGGAAATCTTGGTTCAAATCCTTCAATGCCGGATCCAAGATGTTCCATCTTTGCATTTATTGCGATTCTTTCTCCACGAATATCATAATTGGAATAGTCTCATTACTCCGAAGAAATCAATTTACGTTTTTTCAAAAGAAAATAAAAGACTATTTTGTTCCTATATAATTCTTATGTATCTGAATGTGAATTTGTATTCGTTTTTCTTCGT??ACAATCTTCTTATTTACGATTAACATCTTCTGGAACCTTTCTTGAGCGAATACAGTTCTATGGAAAAATAGAACATCTTATAGTAGTGTACC?????????????????????????????????????????????????????????????????????????????????????????????????????????????????????????????????????????????????????????????????????????????????????????????????????????????????????????????????????????????????????????????????????????????????????????????????????????????????????????????????????????????????????????????????????????????????????????????????????????????????????????????????????????????????????????????????????????????????????????????????????????????????????????????????????????????????????????????????????????????????????????????????????????????????????????????????????????????????????????????????????????????????????????????????????????????????????????????????????????????????????????????????????????????????????????????????????????????????????????????????????????????????????????????????????
		</sequence>
		<sequence>
			<taxon idref="Billbergia_viridiflora"/>
			TCCTGCCAGTAGAAATGTAAATGGAAGAATTACAAGGATATTTAGAAAAAGATAGATCTCGGCAACAACACTTCCTATATCCGCTTCTTTTTCAGGAGTATATTTACGCGTTTGCTCATGATCATGGTTTAAATGATTCGATTTTTTACGAACCCGTGGAAATTTTTGGTTATGACAAAAAATCTAGTTCAGTACTTGTGAAACGTTTAATTATTCGAATGTATCAACAGAATTATTTGATTAATTCGGTTAATTATTCTAACCAAAATCGATTCGTTGGGCACAACACTTATTTTTATTCTCATTTTTTTTCTCAGATGATATCAGAAGGTTTTGCGATCATTGTGGAAATTCCATTCTCGCTGCGATTAGTATCTTTTCCCGAAGAAAAAGAAATACCAAAATGTCAGAATTTACGATCTATTCATTCAATATTT?CCTTTTTAGAGGACAAATTATCACATTTAAATTATGTGTCAGATATACTAATACCCTATCCTATCCATTTGGAAATCTTGGTTCAAATCCTTCAATGCCGGATCCAAGATGTTCCATCTTTGCATTTATTGCGATTCTTTCTCCACGAATATCATAATTGGAATAGTCTCATTACTCCGAAGAAATCAATTTACGTTTTTTCAAAAGAAAATAAAAGACTATTTTGTTCCTATATAATTCTTATGTATCTGAATGCGAATTTGTATTCGTTTTTCTTCGTAAACAATCTTCTTATTTACGATTAACATC?TCTGGAACCTTTCTTGAGCGAATACAGTTCTATGGAAAAATAGAACATCTTATAGTAGTGTACCGTAATT???????????????????????????????????????????????????????????????????????????????????????????????????????????????????????????????????????????????????????????????????????????????????????????????????????????????????????????????????????????????????????????????????????????????????????????????????????????????????????????????????????????????????????????????????????????????????????????????????????????????????????????????????????????????????????????????????????????????????????????????????????????????????????????????????????????????????????????????????????????????????????????????????????????????????????????????????????????????????????????????????????????????????????????????????????????????????????????????????????????????????????????????????????????????????????????????????????????????????????????????????????????????????????????????
		</sequence>
		<sequence>
			<taxon idref="Billbergia_vittata"/>
			???????????????????????????????????????????????????????????????????????????????????????????????????????????????????????????????????????????????????????????????????????????????????????????????????????????????????????????????????????????????????????????????????????????????????????????????????????????????????????????????????????????????????????????????????????????????????????????????????????????????????????????????????????????????????????????????????????????????????????????????????????????????ATCCTATCCATTTGGAAATCTTGGTTCAAATCCTTCAATGCCGGATCCAAGATGTTCCATCTTTGCATTTATTGCGATTCTTTCTCCACGAATATCATAATTGGAATAGTCTCATTACTCCGAAGAAATCAATTTACGTTTTTTCAAAAGAAAATAAAAGACTATTTTGTTCCTATATAATTCTTATGTATCTGAATGTGAATTTGTATTCGTTTTTCTTCGTAAACAATCTTCTTATTTACGATTAACATCTTCTGGAACCTTTCTTGAGCGAATACAGTTCTATGGAAAAATAGAACATCTTATAGTAGTGTACCGTAATTATTTTCAGTGGTTCTTCACGGATCCATATCAAGGAAAAGCAATTCTGGCTTCAAAAGGGACTCATCTTTTGATGAAGAAGTGGAAATGTTACCTTGTCAATCTCTGGCAATATTATTTTCATTTTTGGTCTCAACCACACAGGATTCATATAAACCAATTATCAAACTATTCCTTCTATTTTCTGGGTTATCTTTCAAGTGTACTAAGAAATCCTTTGGTGGTAAGGAATCAAATGTTGGAGAATTCATTTCTAATAGAAACTGGTATTAAGAAATTCGATACCATAGTCCCAGTTATTCCTCTCATTGGATCATTGTCTAAAGCTAAATTTTGTACCGTATCGGGACATCCTATTAGTAAGCCGATCTGGACCGATTTATCAGATTGTGATATTATTGATCGATTTGGTCGGATATGTAGAAATCTTTCT????????????????????????????????????????????????????????????????????????????????????????????????????????????????????????????????????????????????????????????????????????????????????????????????????????????????????????????????????????????????????????????????????????????????????????????????????????????????????????????????????????????????????????????????????????????????????????????????????????????????
		</sequence>
		<sequence>
			<taxon idref="Billbergia_zebrina"/>
			TCCTGCCAGTAGAAATGTAAATGGAAGAATTACAAGGATATTTAGAAAAAGATAGATCTCGGCAACAACACTTCCTATATCCGCTTCTTTTTCAGGAGTATATTTACGCGTTTGCTCATGATCATGGTTTAAATGATTCGATTTTTTACGAACCCGTGGAAATTATTGGTTATGACAAAAAATCTAGTTCAGTACTTGTGAAACGTTTAATTATTCGAATGTATCAACAGAATTATTTGATTAATTCGGTTAATTATTCTAACCAAAATCGATTCGTTGGGCACAACACTTATTTTTATTCTCATTTTTTTTCTCAGATGATATCAGAAGGTTTTGCGATCATTGTGGAAATTCCATTCTCGCTGCGATTAGTATCTTTTCCCGAAGAAAAAGAAATACCAAAATGTCAGAATTTACGATCTATTCATTCAATATTTTCCTTTTTAGAGGACAAATTATCACATTTAAATTATGTGTCAGATATACTAATACCCTATCCTATCCATTTGGAAATCTTGGTTCAAATCCTTCAATGCCGGATCCAAGATGTTCCATCTTTGCATTTATTGCGATTCTTTCTCCACGAATATCATAATTGGAATAGTCTCATTACTCCGAAGAAATCAATTTACGTTTTTTCAAAAGAAAATAAAAGACTATTTTGTTCCTATATAATTCTTATGTATCTGAATGTGAATTTGTATTCGTTTTTCTTCGTAAACAATCTTCTTATTTACGATTAACATCTTCTGGAACCTTTCTTGAGCGAATACAGTTCTATGGAAAAATAGAACATCTTATAGTAGTGTACCGT?ATT???????????????????????????????????????????????????????????????????????????????????????????????????????????????????????????????????????????????????????????????????????????????????????????????????????????????????????????????????????????????????????????????????????????????????????????????????????????????????????????????????????????????????????????????????????????????????????????????????????????????????????????????????????????????????????????????????????????????????????????????????????????????????????????????????????????????????????????????????????????????????????????????????????????????????????????????????????????????????????????????????????????????????????????????????????????????????????????????????????????????????????????????????????????????????????????????????????????????????????????????????????????????????????????????
		</sequence>
		<sequence>
			<taxon idref="Brewcaria_reflexa"/>
			??????????????????????????????????????????????????GATAGATCTCGGCAACAACACTTCCTATATCCGCTTCTTTTTCAGGAGTATATTTACGCGTTTGCTCATGATCATGGTTTAAATGATTCGATTTTTTACGAACCCGTGGAAATTATTGGTTATGACAATAAATCTAGTTCAGTACTTGTGAAACGTTTAATTATTCGAATGTATCAACAGAATTATTTGATTAATTCGGTTAATTATTCTAACCAAAATCGATTCGTTGGGCACAACAATTATTTTTATTCTCATTTTTTTTCTCAGATGATATCAGAAGGTTTTGCGGTCATTGTGGAAATTCCATTCTTGCTGCGATTAGTATCCTTTCCCGAAGAAAAAGAAATACCAAAATGTCAGAATTTACGATCTATTCATTCAATATTTCCCTTTTTAGAGGACAAATTATCACATTTAAATTATGTGTCAGATATACTAATACCCTATCCTATCCATTTGGAAATCTTGGTTCAAATCCTTCAATGCCGGATTCCAGATGTTACATCTTTGCATTTATTGCGAATCTTTCTCCACGAATATCATAATTGGAATAGTCTCATTACTCCGAAGAAATCAATTTACGTTTTTTCAAAAGAAAATAAAAGACTATTTTGTTCCTATATAATTCTTATGTATCTGAATGCGAATTTGTATTCGTTTTTCTTCGTAAACAATCTTCTTATTTACGATTAACATCTTCTGGAACCTTTCTTGAGCGAATACAGTTCTATGTAAAAATAGAACATCTTCCAGTAGTGTACCATAATTATTTTCAGTGGTTCTTCACGGATCCATATCAAGGAAAAGCAACTCTGGCTTCAAAAGGGACTCATCTTTTGATGAAGAAGTGGAAATGTTACCTTGTCAATCTCTGGCAATATTATTTTCATTTTTGGTCTCAACCGCACAGGATTCATATAAACCAATTATCAAACTATTCCTTCTATTTTCTGGGTTATCTTTCAAGTGTACTAAGAAATCCTTTGGTGGTAAGGAATCAAATGCTGGAGAATTCATTTCTAATAGAAACTGGTATTAAGAAATTCGATGCCATAGTCCCAGTTATTCCTCTCATTGGATCATTGTCTAAAGCTAAATTTTGTACCGTATCGGGACATCCTATTAGTAAGCCGATCTGGACTGATTTATCAGATTGTGATATTATCGATCGATTTGGTCGGATATGTAGAAATCTTTCTCATTATCATAGTGGATCCTCCGAAAAACGGAGTTTGTATCGAATAAAGTATATACTTAGACTTTCGTGTGCTAGAACTTTGGCTCGTAAACATAAGAGTACGGTACGCTCTTTTTTGCAGAGATTAGGTTTGGTATTATTAGAAGAATTTTTTAAGAACAAGTTCTTTCTTTGATCTTCCCCAAACCAACCCCTTTTTCTTTACATGGATCACGTCGAGAACGTATTTGGTATTTGGATATTATCCGTATCAATAACCTGGTGAATCATTGATAATTGGTCATGAGACCCATATAGAGAATAGATCT?????????????????????????????????????????????????????????????????????????????????????????????
		</sequence>
		<sequence>
			<taxon idref="Brocchinia_acuminata"/>
			????????????????????ATGGAAGAATTACAAGAATATTTAGAAAAAGATAGATYTCGGCAACAACACTTCCTATATCCGCTTCTTTTTCAGGAGTATATTTACGCGTTTGCTCATGATCATGGTTTAAATGATTCGATTTTTTACGAACCCGTGGAAATTATTGGTTATGACAATAAATCTAGTTCAGTACTTGTGAAACGTTTAATTATTCGAATGTATCAACAGAATTATTTGATTAATTCGGTTAATTATTCTAACCAAAATCGATTCGTTGAGCACAACAATCTTTTTTATTCTCATTTTTTTTTTCAGATGATATCAGAAGGTTTTGCGGTCATTGTGGAAATTCCATTCTCGCCGCGATTAGTATCTTTTCCCAAAGAAAAAGAAATACCAAAATGTCAGAATTTACGATCTATTCATTCAATATTTCCCTTTTTAGAGGACAAATTATCACATTTAAATTATGTGTCAGATATACTAATACCCCATCCTATCCATTTGGAAATCTTGGTTCAAATCCTTCAATGCCGGATCCAAGATGTTCCATCTTTGCATTTATTGCGATTCTTTCTCCACGAATATCATAATTGGAATAGTCTCATTACTCCGAAAAAATCTATTTACGTTTTTTCAAAAGAAAATCAAAGACTATTTTGTTCCTATATAATTCTTATGTATCTGAATGCGAATTTGTATTCGTTTTTCTTCGTAAACAATCTTTTTATTTACGATTAACATCTTCTGGAACCTTTCTTGAGCGAATACAGTTCTATGGAAAAATGGAACATCTTATAGTGGTGTACCATAATTATTTTCAGTGGTTCTTCACGGATCCATATCAAGGAAAAGCAATTCTGGCTTCAAAAGGGACTCATCTTTTGATGAAGAAGTGGAAATGTTACCTTGTCAATTTCTGGCAATATTATTTTCATTTTTGGTCTCAACCACACAGGATTCATATAAACCAATTATCAAACTATTCCTTCTATTTTCTGGGTTATCTTTCAAGTGTACTAAGAAATCCTTTGGTGGTAAGGAATCAAATGCTGGAGAATTCATTTCTAATAGAAACTGTTATTAAGAAATTCGATACCATAGTCCCAGTTATTCCTCTCATTGGATCATTGTCTAAATCTAAATTTTGTACCGTATCGGGACATCCTATTAGTAAGCCGATCTGGACCGATTTATCAGATTGTGATATTCTTGATCGATTTGGTCGGATATGTAGAAATCTTTCTCATTATCATAGTGGATCCTCCGAAAAACAGAGTTTGTATCGAATAAAGTATATACTTAGACTTTCGTGTGCTAGAACTTTGGCTCGTAAACATAAGAGTACGGTACGCACTTTTTTGCAGAGATTAGGTTCGGTATTATTAGAAGAATTTTTTAAGAACAAGTTCTTTCTTTGATCTTCCCCAAAACAACCCCCTTTTCTTTACATGGATCACATCGAGAACGTATTTGGTATTTGGATATTATCCGTATCAATAACCTGGTCAATCATTGATAATTGGTCATGAGACCCATATAGAGAATAAATCT?????????????????????????????????????????????????????????????????????????????????????????????
		</sequence>
		<sequence>
			<taxon idref="Brocchinia_micrantha"/>
			TCCTGCCAGTAGAAATGTAAATGGAAGAATTACAAGAATATTTAGAAAAAGATAGATCTCGGCAACAACACTTCCTATATCCGCTTCTTTTTCAGGAGTATATTTACGCGTTTGCTCATGATCATGGTTTAAATGATTCGATTTTTTACGAACCCGCGGAAATTATTGGTTATGACAATAAATCTAGTTCAGTACTTGTGAAACGTTTAATTATTCGAATGTATCAACAGAATTATTTGATTAATTCGGTTAATTATTCTAACCAAAATCGATTCGTTGGGCACAACAATTTTTTTTATTCTCATTTTTTTTTTCAGATGATATCAGAAGGTTTTGCGGTCATTGTGGAAATTCCATTCTCGCCGCGATTAGTATCTTTTCCCAAAGAAAAAGAAATACCAAAATGTCAGAATTTACGATCTATTCATTCAATATTTCCCTTTTTAGAGGACAAATTATCACATTTAAATTATGTGTCAGATATACTAATACCCCATCCTATCCATTTGGAAATCTTGGTTCAAATCCTTCAATGCCGGATCCAAGATGTTCCATCTTTGCATTTATTGCGATTCTTTCTCCACGAATATCATAATTGGAATAGTCTTATTACTCCGAAAAAATCTATTTACGTTTTTTCAAAAGAAAATAAAAGACTATTTT-------TATAATTCTTATGTATCTGAATGTGAATTTGTATTCGTTTTTCTTCGTAAACAATCTTTTTATTTACGATTAACATCTTCTGGAACCTTTCTTGAGCGAATACAGTTCTATGGAAAAATAGAACATCTTAT--AGGTGTACCATAATTATTTTCAGTGGTTCTTCACGGATCCATATCAAGGAAAAGCAATTCTGGCTTCAAAAGGGACTCATCTTTTGATGAAGAAGTGGAAGTGTTACCTTGTCAATTTCTGGCAATATTATTTTCATTTTTGGTCTCAACCACACAGGATTCATATAAACCAATTATCAAACTATTCCTTCTATTTTCTGGGTTATCTTTCAAGTGTACTAAGAAATCCTTTGGTGGTAAGGAATCAAATGCTGGAGAATTCATTTCTAATAGAAACTGTTATTAAGAAATTCGATACCATAGTCCCAGTTATTCCTCTCATTGGATCATTGTCTAAATCTAAATTTTGTACCGTATCGGGACATCCTATTAGTAAGCCGATCTGGACCGATTTATCAGATTGTGATATTATTGATCGATTTGGTCGGATATGTAGAAATCTTTCTCATTATCATAGTGGATCCTCCGAAAAACAGAGTTTGTATCGAATAAAGTATATACTTAGACTTTCGTGTGCTAGAACTTTGGCTCGTAAACATAAGAGTACGGTACGCACTTTTTTGCAGAGATTAGGTTCGGTATTATTAGAAGAATTTTTTAAGAACAAGTTCTTTCTTTGATCTTCCCCAAAACAACCCCTTTTTCTTTACATGGATCACATCGAGAACGTATTTGGTATTTGGATATTATCCGTATCAATAACCTGGTCAATCATTGATAATTGGTCATGAGACCCATATAGAGAATAAATCTCTAAATATCAAGACAGAAAAAATTCATAATTTTTTATACAGAAATGCTCATGTAGTGGTATAGTGGTTGAATCAACTGAGTAGTCAAAATTCG
		</sequence>
		<sequence>
			<taxon idref="Brocchinia_paniculata"/>
			?????????????????????????????????????????????????????????????????????????????????????????????????????????????????????????????????????????????????????????????????????????????????????????????????????????????????????????????????????????????????????????????????????????????????????????????????????????????????????????????????????????????????????????????????????????????????????????????????????????????????????????????????????????????????????????????????????????????????????????????????????????????????????????????????????????????????????????????????????????????????????????????????????????????????????????????????????????????????????????????????????????????????????????????????????????????????????????????????????????????????????????????????????????????????????????????????????????????????????????????????????????????????????????????????????????????????????????????????????????????????????????????????????????????????????????????????????????????????????????????????????????????????????????????????????????????????????????????????????????????????????????????????????????????????????????????????????????????????????????????????????????????????????????????????????????????????????????????????????????????????????????????????????????????????????????????????????????????????????????????????????????????????????????????????????????????????????????????????????????????????????????????????????????????????????????????????????????????????????????????????????????????????????????????????????????????????????????????????????????????????????????????????????????????????????????????????????????????????????????????????????????????????????????????????????????????????
		</sequence>
		<sequence>
			<taxon idref="Brocchinia_prismatica"/>
			???????????????????????????????????????????????????????????????????????????????????????????????????????????????????????????????????????????????????????????????????????????????????????????????????????????????????????CGAATGTATCAACAGAATTATTTGATTAATTCGGTTAATTATTTTAACCAAAATCGATTCGTTGGGCACAACAATTATTTTTATTCTCATTTTTTTTCTCGGATGATATCAGAAGGTTTTGCGGTCATTGTGGAAATTCCATTCTCGCTGCGATTAGTATCTTTTCCCGAAGAAAAAGAAATACTAAAATGTCAGAATTTACGATCTATTCATTCAATATTTCCCTTTTTAGAGGACAAATTATCACATTTAAATTATGTGTCAGATATACTAATACCCCATCCTATCCATTTGGAAATCTTGGTTCAAATCCTTCAATGCCGGATCCAAGATGTTCCATCTTTGCATTTATTGCGATTCTTTCTCCACGAATATCATAATTGGAATAGTCTCATTACTCCGAAGAAATCTATTTACGTTTTTTCAAAAGAAAATAAAAGACTATTTCGTTCCTATATAATTCTTATGTATCTGAATGTGAATTTGTATTCGTTTTTCTTCGTAAACAATCTTTTTATTTACGATTAACATCTTCTGGAACCTTTCTTGAGCGAATACAGTTCTATGTAAAAATAGAACATCTTATAGTGGTGTACCATAATTATTTTCAGTGGTTCTTCACAGATCCATATCAAGGAAAAGCAATTCTGGCTTCAAAAGGGACTCATCTTTTGATGAAGAAGTGGAAATGTTACCTTGTCAATTTCTGGCAATATTATTTTCATTTTTGGTCTCAACCACACAGGATTCATATAAACCAATTATCAAACTATTCCTTCTATTTTCTGGGTTATCTTTCAAGTGTACTAAAAAATCCTTTGGTGGTAAGGAATCAAATGCTGGAGAATTCATTTCTAATAGAAACTGTTATTAAGAAATTCGATACCATAGTCCCAGTTATTCCTCTCATTGGATCATTGTCTAAATCTAAATTTTGTACCGTATCGGGACGTCCTATTAGTAAGCCGATCTGGACCGATTTATCAGATTGTGATATTATTGATCGATTTGGTCGTATATGTAGAAATCTTTCTCATTATCATAGCGGATCCTCCGAAAAACAGAGTTTGTATCGAATAAAGTATATACTTAGACTTTCGTGTGCTAGAACTTTGGCTCGTAAACATAAGAGTACGGTACGCACTTTTTTGCAGAGATTAGGTTCGGTATTATTAGAAGAATTTTTTAAGAACAAGTTCTTTCTTTGATCTTGCCCAAAACAACCCCTTTTTCTTTACATGGATCACATCGAGAACGTATTTGGTATTTGGATATTATCCATATCAATAACCTGGTGAATCATTGCTAATTGGTCATGAGACCCATATAGAGAATAAATCT?????????????????????????????????????????????????????????????????????????????????????????????
		</sequence>
		<sequence>
			<taxon idref="Brocchinia_reducta"/>
			TCCTGCCAGTAGAAATGTAAATGGAAGAATTACAAGAATATTTAGAAAAAGATAGATCTCGGCAACAACACTTCCTATACCCGCTTCTTTTTCAGGAGTATATTTACGCGTTTGCTCATGATCATGGTTTAAATGATTCGATTTTTTACGAACCCGTGGAAATTTTGGGTTATGACAATAAATCTAGTTCAGTACTTGTGAAACGTTTAATTATTCGAATGTATCAACAGAATTATTTGATTAATTCGGTTAATTATTCTAACCAAAATGGATTCGTTGGGCACAACAATTATTTTTATTCTCATTTTTTTTTTCAGATGATATCAGAAGGTTTTGCGGTCATTGTGGAAATTCCATTCTCGCTGCGATTAGTATCTTTTCCCGAAGAAAAAGAAATACCAAAATGTCAGAATTTACGATCTATTCATTCAATATTTCCCTTTTTAGAGGACAAATTATCACATTTAAATTATGTGTCAGATATACTAATACCCCATCCTATCCATTTGGAAATCTTGGTTCAAATCCTTCAATGCCGGATCCAAGATGTTCCATCTTTGCATTTATTGCGATTCTTTCTCCACGAATATCATAATTGGAATAGTCTCATTACTCCGAAAAAATCTATTTACGTTTTTTCAAAAGAAAATAAAAGACTATTTC-------TATAATTCTTATGTATCTGAATGCGAATTTTTATTCGTTTTTCTTCGTAAACAATCTTTTTATTTACGATTAACATCTTCTGGAACCTTTCTTGAGCGAATACAGTTCTATGGAAAAATAGAACATCTTAT--AGGTGTACCATAATTATTTTCAGTGGTTCTTCACGGATCCATATCAAGGAAAAGCAATTCTGGCTTCAAAAGGGACTCATCTTTTGATGAAGAAGTGGAAATGTTACCTTGTCAATTTCTGGCAATATTCTTTTCATTTTTGGTCTCAACCACACAGGATTCATATAAACCAATTATCAAACTATTCCTTCTATTTTCTGGGTTATCTTTCAAGTGTACTAAGAAATCCTTTGGTGGTAAGGAATCAAATGCTGGAGAATTCATTTCTAATAGAAACTGTTATTAAGAAATTCGATACCATAGTCCCAGTTATTCCTCTCATTGGATCATTGTCTAAATCTAAATTTTGTACCGTATCGGGACATCCTATTAGTAAGCCGATCTGGACCGATTTATCAGATTGTGATATTATTGATCGATTTGGTCGGATATGTAGAAATCTTTCTCATTATCATAGTGGATCCTCCGAAAAACAGAGTTTGTATCGAATAAAGTATATACTTAGACTTTCGTGTGCTAGAACTTTGGCTCGTAAACATAAGAGTACGGTACGCACTTTTTTGCAGAGATTAGGTTCGGTATTATTAGAAGAATTTTTTAAGAACAAGTTCTTTCTTTGATCTTCCCCAAAACAACCCCTTTTTCTTTACATGGATCACATCGAGAACGTATTTGGTATTTGGATATTATCCGTATCAATAACCTGGTCAATCATTGATAATTGGTCATGAGACCCATATAGAGAATAAATCTCTAAATATCAAGACAGAAAAAATTCATAAATTCTTATTCAGAAATGCTCATGTAGTGGTGTAGTGGTTGAATCAACTGAGTAGTCAAAATTCG
		</sequence>
		<sequence>
			<taxon idref="Brocchinia_steyermarkii"/>
			TCCTGCCAGTAGAAATGTAAATGGAAGAATTACAAGAATATTTAGAAAAAGATAGATCTCGGCAACAACACTTCCTATATCCGCTTCTTTTTCAGGAGTATATTTACGCGTTTGCTCATGATCATGGTTTAAATGATTCGATTTTTTACGAACCCGTGGAAATTATTGGTTATGACAATAAATCTAGTTCAGTACTTGTGAAACGTTTAATTATTCGAATGTATCAACAGAATTATTTGATTAATTCGGTTAATTATTCTAACCAAAATCGATTCGTTGGGCACAACAATTTTTTTTATTCTCATTTTTTTTTTCAGATGATATCAGAAGGTTTTGCGGTCATTGTGGAAATTCCATTCTCGCCGCGATTAGTATCTTTTCCCAAAGAAAAAGAAATACCAAAATGTCAGAATTTACGATCTATTCATTCAATATTTCCCTTTTTAGAGGACAAATTATCACATTTAAATTATGTGTCAGATATACTAATACCCCATCCTATCCATTTGGAAATCTTGGTTCAAATCCTTCAATGCCGGATCCAAGATGTTCCATCTTTGCATTTATTGCGATTCTTTCTCCACGAATATCATAATTGGAATAGTCTCATTACTCCGAAAAAATCTATTTACGTTTTTTCAAAAGAAAATAAAAGACTATTTT-------TATAATTCTTATGTATCTGAATGTGAATTTGTATTCGTTTTTCTTCGTAAACAATCTTTTTATTTACGATTAACATCTTCTGGAACCTTTCTTGAGCGAATACAGTTCTATGGAAAAATAGAACATCTTAT--AGGTGTACCATAATTATTTTCAGTGGTTCTTCACGGATCCATATCAAGGAAAAGCAATTCTGGCTTCAAAAGGGACTCATCTTTTGATGAAGAAGTGGAAGTGTTACCTTGTCAATTTCTGGCAATATTATTTTCATTTTTGGTCTCAACCACACAGGATTCATATAAACCAATTATCAAACTATTCCTTCTATTTTCTGGGTTATCTTTCAAGTGTACTAAGAAATCCTTTGGTGGTAAGGAATCAAATGCTGGAGAATTCATTTCTAATAGAAACTGTTATTAAGAAATTCGATACCATAGTCCCAGTTATTCCTCTCATTGGATCATTGTCTAAATCTAAATTTTGTACCGTATCGGGACATCCTATTAGTAAGCCGATCTGGACCGATTTATCAGATTGTGATATTATTGATCGATTTGGTCGGATATGTAGAAATCTTTCTCATTATCATAGTGGATCCTCCGAAAAACAGAGTTTGTATCGAATAAAGTATATACTTAGACTTTCGTGTGCTAGAACTTTGGCTCGTAAACATAAGAGTACGGTACGCACTTTTTTGCAGAGATTAGGTTCGGTATTATTAGAAGAATTTTTTAAGAACAAGTTCTTTCTTTGATCTTCCCCAAAACAACCCCTTTTTCTTTACATGGATCACATCGAGAACGTATTTGGTATTTGGATATTATCCGTATCAATAACCTGGTCAATCATTGATAATTGGTCATGAGACCCATATAGAGAATAAATCTCTAAATATCAAGACAGAAAAAATTCATAATTTTTTATACAGAAATGCTCATGTAGTGGTATAGTGGTTGAATCAACTGAGTAGTCAAAATTCG
		</sequence>
		<sequence>
			<taxon idref="Brocchinia_tatei"/>
			TCCTGCCAGTAGAAATGTAAATGGAAGAATTACAAGAATATTTAGAAAAAGATAGATCTCGGCAACAACACTTCCTATACTCGCTTCTTTTTCAGGAGTATATTTACGCGTTTGCTCATGATCATGGTTTAAATGATTCGATTTTTTACGAACCCGTGGAAATTTTGGGTTATGACAATAAATCTAGTTCAGTACTTGTGAAACGTTTAATTATTCGAATGTATCAACAGAATTATTTGATTAATTCGGTTAATTATTCTAACCAAAATGGATTCGTTGGGCACAACAATTATTTTTATTCTCATTTTTTTTTTCAGATGATATCAGAAGGTTTTGCAGTCATTGTGGAAATTCCATTCTCGCTGCGATTAGTATCTTTTCCCGAAGAAAAAGAAATACCAAAATGTCAGAATTTACGATCTATTCATTCAATATTTCCCTTTTTAGAGGACAAATTATCACATTTAAATTATGTGTCAGATATACTAATACCCCATCCTATCCATTTGGAAATCTTGGTTCAAATCCTTCAATGCCGGATCCAAGATGTTCCATCTTTGCATTTATTGCGATTCTTTCTCCACGAATATCATAATTGGAATAGTCTCATTACTCCGAAAAAATCTATTTACGTTTTTTCAAAAGAAAATAAAAGACTATTTC-------TATAATTCTTATGTATCTGAATGCGAATTTTTATTCGTTTTTCTTCGTAAACAATCTTTTTATTTACGATTAACATCTTCTGGAACCTTTCTTGAGCGAATACAGTTCTATGGAAAAATAGAACATCTTAT--AGGTGTACCATAATTATTTTCAGTGGTTCTTCACGGATCCATATCAAGGAAAAGCAATTCTGGCTTCAAAAGGGACTCATCTTTTGATGAAGAAGTGGAAATGTTACCTTGTCAATTTCTGGCAATATTATTTTCATTTTTGGTCTCAACCACACAGGATTCATATAAACCAATTATCAAACTATTCCTTCTATTTTCTGGGTTATCTTTCAAGTGTACTAAGAAATCCTTTGGTGGTAAGGAATCAAATGCTGGAGAATTCATTTCTAATAGAAACTGTTATTAAGAAATTCGATACCATAGTCCCAGTTATTCTTCTCATTGGATCATTGTCTAAATCTAAATTTTGTACCGTATCGGGACATCCTATTAGTAAGCCGATCTGGACCGATTTATCAGATTGTGATATTATTGATCGATTTGGTCGGATATGTAGAAATCTTTCTCATTATCATAGTGGATCCTCCGAAAAACAGAGTTTGTATCGAATAAAGTATATACTTAGACTTTCGTGTGCTAGAACTTTGGCTCGTAAACATAAGAGTACGGTACGCACTTTTTTGCAGAGATTAGGTTCGGTATTATTAGAAGAATTTTTTAAGAACAAGTTCTTTCTTTGATCTTCCCCAAAACAACCCCTTTTTCTTTATATGGATCACATCGAGAACGTATTTGGTATTTGGATATTATCCGTATCAATAACCTGGTTAATCATTGATAATTGGTCATGAGACCCATATAGAGAATAAATCTCTAAATATCAAGATAGAAAAAATTCATAAATTCTTATTCAGAAATGCTCATGTAGTGGTGTAGTGGTTGAATCAACTGAGTAGTCAAAATTCG
		</sequence>
		<sequence>
			<taxon idref="Brocchinia_uaipanensis"/>
			TCCTGCCAGTAGAAATGTAAATGGAAGAATTACAAGAATATTTAGAAAAAGATAGATCTCGGCAACAACACTTCCTATATCCGCTTCTTTTTCAGGAGTATATTTACGCGTTTGCTCATGATCATGGTTTAAATGATTCGATTTTTTACGAACCCGTGGAAATTATTGGTTATGACAATAAATCTAGTTCAGTACTTGTGAAACGTTTAATTATTCGAATGTATCAACAGAATTATTTGATTAATTCGGTTAATTATTCTAACCAAAATCGATTCGTTGGGCACAACAATTTTTTTTATTCTCATTTTTTTTCTCAGATGATATCAGAAGGTTTTGCGGTCATTGTGGAAATTCCATTCTCGCTGCGATTAGTATCTTTTCCCGAAGAAAAAGAAATACCAAAATGTCAGAATTTACGATCTATTCATTCAATATTTCCCTTTTTAGAGGACAAATTATCACATTTAAATTATGTGTCAGATATACTAATACCCCATCCTATCCATTTGGAAATCTTGGTTCAAATCCTTCAATGCCGGATCCAAGATGTTCCATCTTTGCATTTATTGCGATTCTTTCTCCACGAATATCATAATTGGAATAGTCTCATTACTCCGAAAAAATCTATTTACGTTTTTTCAAAAGAAAATAAAAGACTATTTCGTTCCTATATAATTCTTATGTATCTGAATGCGAATTTGTATTCGTTTTTCTTCGTAAACAATCTTTTTATTTACGATTAACATCTTCTGGAACCTTTCTTGAGCGAATACAGTTCTATGGAAAAATAGAACATCTTATAGTGGTGTACCATAATTATTTTCAGTGGTTCTTCACGGATCCATATCAAGGAAAAGCAATTCTGGCTTCAAAAGGGACTCATCTTTTGATGAAGAAGTGGAAATGTTACCTTGTCAATTTCTGGCAATATTATTTTCATTTTTGGTCTCAACCACACAGGATTCATATAAACCAATTATCAAACTATTCCTTCTATTTTCTGGGTTATCTTTCAAGTGTACTAAAAAATCCTTTGGTGGTAAGGAATCAAATGCTGGAGAATTCATTTCTAATAGAAACTGTTATTAAGAAATTAGATACCATAGTCCCAGTTATTCCTCTCATTGGATCATTGTCTAAATCTAAATTTTGTACCGTATCGGGACATCCTATTAGTAAGCCGATCTGGACCGATTTATCAGATTGTGATATTATTGATCGATTTGGTCGGATATGTAGAAATCTTTCTCATTATCATAGTGGATCCTCCGAAAAACAGAGTTTGTATCGAATAAAGTATATACTTAGACTTTCGTGTGCTAGAACTTTGGCTCGTAAACATAAGAGTACGGTACGCACTTTTTTGCAGAGATTAGGTTCGGTATTATTAGAAGAATTTTTTAAGAACAAGTTCTTTCTTTGATCTTCCCCAAAACAACCCCTTTTTCTTTACATGGATCACATCGAGAACGTATTTGGTATTTGGATATTATCCGTATCAATAACCTGGTCAATCATTGATAATTGGTCATGAGACCCATATAGAGAATAAATCTCTAAATATCAAGACAGAAAAAATTCAACAATTTTTATTCAGAAATGCTCATGTAGTGGTGTAGTGGTTGAATCAACTGAGTAGTCAAAATTCG
		</sequence>
		<sequence>
			<taxon idref="Bromelia_agavifolia"/>
			??????????????????????????????????????????????????????????????????????????????????????????????????????????????????????????????????????????????????????????????????????????????????????????????????????????????????????????????????????????????????????????????????????????????????????????????????????????????????????????????????????????????????????????????????????????????????????????????????????????????????????????????????????????????????????????????????????????????????????TATGTGTCAGATATACTAATACCTTATCCTATCCATTTGGAAATCTTGGTTCAAATCCTTCAATGCCGGATCCAAGATGTTCCATCTTTGCATTTATTGCGATTCCTTCTCCACGAATATCATAATTGGAATAGTCTCATTACTCCGAAGAAATCAATTTACGTTTTTTCAAAAGAAAATAAAAGACTATTTTGTTCCTATATAATTCTTATGTATCTGAATGCGAATTTGTATTCGTTTTTCTTCGTAAACAATCTTCTTATTTACGATTAACATCTTCTGGAACCTTTCTTGAGCGAATACAGTTCTATGGAAAAATAGAACATCTTATAGTAGTGTACCGTAATTATTTTCAGTGGTTCTTCACGGATCCATATCAAGGAAAAGCAATTCTGGCTTCAAAAGGGACTCATCTTTTGATGAAGAAGTGGAAATGTTACCTTGTCAATCTCTGGCAATATTATTTTCATTTTTGGTCTCAACCACACAGGATTCATATAAACCAATTATCAAACTATTCCTTCTATTTTCTGGGTTATCTTTCAAGTGTACTAAGAAATCCTTTGGTGGTAAGGAATCAAATGTTGGAGAATTCATTTCTAATAGAAACTGGTATTAAGAAATTCGATACCATAGTCCCAGTTATTCCTCTCATTGGATCATTGTCTAAAGCTAAATTTTGTACCGTATCGGGACATCCTATTAGTAAGCCGGTCTGGACCGATTTATCAGATTGTGATATTATTGATCGATTTGGTCGGATATGTAGAAATCTTT??????????????????????????????????????????????????????????????????????????????????????????????????????????????????????????????????????????????????????????????????????????????????????????????????????????????????????????????????????????????????????????????????????????????????????????????????????????????????????????????????????????????????????????????????????????????????????????????????????????????????
		</sequence>
		<sequence>
			<taxon idref="Bromelia_antiacantha"/>
			????????????????????ATGGAAGAATTACAAGGATATTTAGAAAAAGATAGATCTCGGCAACAACACTTCCTATATCCGCTTCTTTTTCAGGAGTATATTTACGCGTTTGCTCATGATCATGGTTTAAATGATTCGATTTTTTACGAACCCGTGGAAATTGTTGGTTATGACAATAAATCTAGTTCAGTACTTGTGAAACGTTTAATTATTCGAATGTATCAACAGAATTATTTGATTAATTCGGTTAATTATTCTAACCAAAATCGATTCGTTGGGCACAACACTTATTTTTATTCTCATTTTTTTTCTCAGATGATATCAGAAGGTTTTGCAGTCATTGTGGAAATTCCATTCTCGCTGCGATTAGTATCTTTTCCCGAAGAAAAAGAAATACCAAAATGTCAGAATTTACGATCTATTCATTCAATATTTCCCTTTTTAGAGGACAAATTATCACATTTAAATTATGTGTCAGATATACTAATACCTTATCCTATCCATTTGGAAATCTTGGTTCAAATCCTTCAATGCCGGATCCAAGATGTTCCATCTTTGCATTTATTGCGATTCCTTCTCCACGAATATCATAATTGGAATAGTCTCATTACTCCGAAGAAATCAATTTACGTTTTTTCAAAAGAAAATAAAAGACTATTTTGTTCCTATATAATTCTTATGTATCTGAATGCGAATTTGTATTCGTTTTTCTTCGTAAACAATCTTCTTATTTACGATTAACATCTTCTGGAACCTTTCTTGAGCGAATACAGTTCTATGGAAAAATAGAACATCTTATAGTAGTGTACCGTAATTATTTTCAGTGGTTCTTCACGGATCCATATCAAGGAAAAGCAATTCTGGCTTCAAAAGGGACTCATCTTTTGATGAAGAAGTGGAAATGTTACCTTGTCAATCTCTGGCAATATTATTTTCATTTTTGGTCTCAACCACACAGGATTCATATAAACCAATTATCAAACTATTCCTTCTATTTTCTGGGTTATCTTTCAAGTGTACTAAGAAATCCTTTGGTGGTAAGGAATCAAATGTTGGAGAATTCATTTCTAATAGAAACTGGTATTAAGAAATTCGATACCATAGTCCCAGTTATTCCTCTCATTGGATCATTGTCTAAAGCTAAATTTTGTACCGTATCGGGACATCCTATTAGTAAGCCGGTCTGGACCGATTTATCAGATTGTGATATTATTGATCGATTTGGTCGGATATGTAGAAATCTTTCTCATTATCATAGTGGATCCTCCAAAAAACAGAGTTTGTATCGAATAAAGTATATACTTAGACTTTCGTGTGCTAGAACTTTAGCTCGTAAACATAAGAGTACGGTACGCTCTTTTTTGCAGAGATTAGGTTCGGTATTATTAGAAGAATTTTTTAAGAACAAGTTCTTTCTTTGATCTTCCCCAAACCAACCCCTTTTTCTTTACATGGATCACGTCGAGAACGTATTTGGTATTTGGATATTATCCGTATCAATAACCTGGTGAATCAT???????????????????????????????????????????????????????????????????????????????????????????????????????????????????????????????????
		</sequence>
		<sequence>
			<taxon idref="Bromelia_balansae"/>
			??????????????????????????????????????????????????????????????????????????????????????????????????????????????????????????????????????????????????????????????????????????????????????????????????????????????????????????????????????????????????????????????????????????????????????????????????????????????????????????????????????????????????????????????????????????????????????????????????????????????????????????????????????????????????????????????????????????????????????TATGTGTCAGATATACTAATACCTTATCCTATCCATTTGGAAATCTTGGTTCAAATCCTTCAATGCCGGATCCAAGATGTTCCATCTTTGCATTTATTGCGATTCCTTCTCCACGAATATCATAATTGGAATAGTCTCATTACTCCGAAGAAATCAATTTACGTTTTTTCAAAAGAAAATAAAAGACTATTTTGTTCCTATATAATTCTTATGTATCTGAATGCGAATTTGTATTCGTTTTTCTTCGTAAACAATCTTCTTATTTACGATTAACATCTTCTGGAACCTTTCTTGAGCGAATACAGTTCTATGGAAAAATAGAACATCTTATAGTAGTGTACCGTAATTATTTTCAGTGGTTCTTCACGGATCCATATCAAGGAAAAGCAATTCTGGCTTCAAAAGGGACTCATCTTTTGATGAAGAAGTGGAAATGTTACCTTGTCAATCTCTGGCAATATTATTTTCATTTTTGGTCTCAACCACACAGGATTCATATAAACCAATTATCAAACTATTCCTTCTATTTTCTGGGTTATCTTTCAAGTGTACTAAGAAATCCTTTGGTGGTAAGGAATCAAATGTTGGAGAATTCATTTCTAATAGAAACTGGTATTAAGAAATTCGATACCATAGTCCCAGTTATTCCTCTCATTGGATCATTGTCTAAAGCTAAATTTTGTACCGTATCGGGACATCCTATTAGTAAGCCGGTCTGGACCGATTTATCAGATTGTGATATTATTGATCGATTTGGTCGGATATGTAGAAATCTTT??????????????????????????????????????????????????????????????????????????????????????????????????????????????????????????????????????????????????????????????????????????????????????????????????????????????????????????????????????????????????????????????????????????????????????????????????????????????????????????????????????????????????????????????????????????????????????????????????????????????????
		</sequence>
		<sequence>
			<taxon idref="Bromelia_chrysantha"/>
			????????????????????ATGGAAGAATTACAAGGATATTTTGAAAAAGATAGATCTCGGCAACAACACTTCCTATATCCGCTTCTTTTTCAGGAGTATATTTACGCGTTTGCTCATGATCATGGTTTAAATGATTCAATTTTTTACGAACCCGTGGAAATTGTTGGTTATGACAATAAATCTAGTTCAGTACTTGTGAAACGTTTAATTATTCGAATGTATCAACAGAATTATTTGATTAATTTGGTTAATTATTCTAACCAAAATCGATTCGTTGGGCACAACACTTATTTTTATTCTCATTTTTTTTATCAGATGATATCAGAAGGTTTTGCGGTCATTGTGGAAATTCCATTCTCGCTGCGATTAGTATCTTTTCCCGAAGAAAAAGAAATACCAAAATGTCAGAATTTACGATCTATTCATTCAATATTTCCCTTTTTAGAGGACAAATTATCACATTTAAATTATGTGTCAGATATACTAATACCTTATCCTATCCATTTGGAAATCTTGGTTCAAATCCTTCAATGCCGGATCCAAGATGTTCCATCTTTGCATTTATTGCGATTCCTTCTCCACGAATATCATAATTGGAATAGTCTCATTACTCCGAAGAAATCAATTTACGTTTTTTCAAAAGAAAATAAAAGACTATTTTGTTCCTATATAATTCTTATGTATCTGAATGCGAATTTGTATTCATTTTTCTTCGTAAACAATCTTCCTATTTACGATTAACATCTTCTGGAACCTTTCTTGAGCGAATACAGTTCTATGGAAAAATAGAACATCTTATAGTAGTGTACCGTAATTATTTTCAGAGGGTCTTCAC????????????????????????????????????????????????????????????????????????????????????????????????????????????????????????????????????????????????????????????????????????????????????????????????????????????????????????????????????????????????????????????????????????????????????????????????????????????????????????????????????????????????????????????????????????????????????????????????????????????????????????????????????????????????????????????????????????????????????????????????????????????????????????????????????????????????????????????????????????????????????????????????????????????????????????????????????????????????????????????????????????????????????????????????????????????????????????????????????????????????????????????????????????????????????????????????????????????????????????????????????????????
		</sequence>
		<sequence>
			<taxon idref="Bromelia_flemingii"/>
			??????????????????????????????????????????????????????????????????????????????????????????????????????????????????????????????????????????????????????????????????????????????????????????????????????????????????????????????????????????????????????????????????????????????????????????????????????????????????????????????????????????????????????????????????????????????????????????????????????????????????????????????????????????????????????????????????????????????????????TATGTGTCAGATATACTAATACCTTATCCTATCCATTTGGAAATCTTGGTTCAAATCCTTCAATGCCGGATCCAAGATGTTCCATCTTTGCATTTATTGCGATTCCTTCTCCACGAATATCATAATTGGAATAGTCTCATTACTCCGAAGAAATCAATTTACGTTTTTTCAAAAGAAAATAAAAGACTATTTTGTTCCTATATAATTCTTATGTATCTGAATGCGAATTTGTATTCGTTTTTCTTCGTAAACAATCTTCTTATTTACGATTAACATCTTCTGGAACCTTTCTTGAGCGAATACAGTTCTATGGAAAAATAGAACATCTTATAGTAGTGTACCGTAATTATTTTCAGTGGTTCTTCACGGATCCATATCAAGGAAAAGCAATTCTGGCTTCAAAAGGGACTCATCTTTTGATGAAGAAGTGGAAATGTTACCTTGTCAATCTCTGGCAATATTATTTTCATTTTTGGTCTCAACCACACAGGATTCATATAAACCAATTATCAAACTATTCCTTCTATTTTCTGGGTTATCTTTCAAGTGTACTAAGAAATCCTTTGGTGGTAAGGAATCAAATGTTGGAGAATTCATTTCTAATAGAAACTGGTATTAAGAAATTCGATACCATAGTCCCAGTTATTCCTCTCATTGGATCATTGTCTAAAGCTAAATTTTGTACCGTATCGGGACATCCTATTAGTAAGCCGGTCTGGACCGATTTATCAGATTGTGATATTATTGATCGATTTGGTCGGATATGTAGAAATCTTT??????????????????????????????????????????????????????????????????????????????????????????????????????????????????????????????????????????????????????????????????????????????????????????????????????????????????????????????????????????????????????????????????????????????????????????????????????????????????????????????????????????????????????????????????????????????????????????????????????????????????
		</sequence>
		<sequence>
			<taxon idref="Bromelia_hemisphaerica"/>
			?????????????????????????????????????????????????????????????????????????????????????????????????????????????????????????????????????????????????????????????????????????????????????????????????????????????????????????????????????????????????????????????????????????????????????????????????????????????????????????????????????????????????????????????????????????????????????????????????????????????????????????????????????????????????????????????????????????????????????????????????????????????????????????????????????????????????????????????????????????????????????????????????????????????????????????????????????????????????????????????????????????????????????????????????????????????????????????????????????????????????????????????????????????????????????????????????????????????????????????????????????????????????????????????????????????????????????????????????????????????????????????????????????????????????????????????????????????????????????????????????????????????????????????????????????????????????????????????????????????????????????????????????????????????????????????????????????????????????????????????????????????????????????????????????????????????????????????????????????????????????????????????????????????????????????????????????????????????????????????????????????????????????????????????????????????????????????????????????????????????????????????????????????????????????????????????????????????????????????????????????????????????????????????????????????????????????????????????????????????????????????????????????????????????????????????????????????????????????????????????????????????????????????????????????????????????????
		</sequence>
		<sequence>
			<taxon idref="Bromelia_irwinii"/>
			????????????????????ATGGAAGAATTACAAGGATATTTAGAAAAAGATAGATCTCGGCAACAACACTTCCTATATCCGCTTCTTTTTCAGGAGTATATTTACGCGTTTGCTCATGATCATGGTTTAAATGATTCGATTTTTTACGAACCCGTGGAAATTGTTGGTTATGACAATAAATCTAGTTCAGTACTTGTGAAACGTTTAATTATTCGAATGTATCAACAGAATTATTTGATTAATTCGGTTAATTATTCTAACCAAAATCGATTCGTTGGGCACAACACTTATTTTTATTCTCATTTTTTTTCTCAGATGATATCAGAAGGTTTTGCAGTCATTGTGGAAATTCCATTCTCGCTGCGATTAGTATCTTTTCCCGAAGAAAAAGAAATACCAAAATGTCAGAATTTACGATCTATTCATTCAATATTTCCCTTTTTAGAGGACAAATTATCACATTTAAATTATGTGTCAGATATACTAATACCTTATCCTATCCATTTGGAAATCTTGGTTCAAATCCTTCAATGCCGGATCCAAGATGTTCCATCTTTGCATTTATTGCGATTCCTTCTCCACGAATATCATAATTGGAATAGTCTCATTACTCCGAAGAAATCAATTTACGTTTTTTCAAAAGAAAATAAAAGACTATTTTGTTCCTATATAATTCTTATGTATCTGAATGCGAATTTGTATTCGTTTTTCTTCGTAAACAATCTTCTTATTTACGATTAACATCTTCTGGAACCTTTCTTGAGCGAATACAGTTCTATGGAAAAATAGAACATCTTATAGTAGTGTACCGTAATTATTTTCAGTGGTTCTTCACGGATCCATATCAAGGAAAAGCAATTCTGGCTTCAAAAGGGACTCATCTTTTGATGAAGAAGTGGAAATGTTACCTTGTCAATCTCTGGCAATATTATTTTCATTTTTGGTCTCAACCACACAGGATTCATATAAACCAATTATCAAACTATTCCTTCTATTTTCTGGGTTATCTTTCAAGTGTACTAAGAAATCCTTTGGTGGTAAGGAATCAAATGTTGGAGAATTCATTTCTAATAGAAACTGGTATTAAGAAATTCGATACCATAGTCCCAGTTATTCCTCTCATTGGATCATTGTCTAAAGCTAAATTTTGTACCGTATCGGGACATCCTATTAGTAAGCCGGTCTGGACCGATTTATCAGATTGTGATATTATTGATCGATTTGGTCGGATATGTAGAAATCTTTCTCATTATCATAGTGGATCCTCCAAAAAACAGAGTTTGTATCGAATAAAGTATATACTTAGACTTTCGTGTGCTAGAACTTTAGCTCGTAAACATAAGAGTACGGTACGCTCTTTTTTGCAGAGATTAGGTTCGGTATTATTAGAAGAATTTTTTAAGAACAAGTTCTTTCTTTGATCTTCCCCAAACCAACCCCTTTTTCTTTACATGGATCACGTCGAGAACGTATTTGGTATTTGGATATTATCCGTATCAATAACCTGGTGAATCAT???????????????????????????????????????????????????????????????????????????????????????????????????????????????????????????????????
		</sequence>
		<sequence>
			<taxon idref="Bromelia_karatas"/>
			TCCTACCAGTAGAAATGTAAATGGAAGAATTACAAGGATATTTAGAAAAAGATAGATCTCGGCAACAACACTTCCTATATCCGCTTCTTTTTCAGGAGTATATTTACGCGTTTGCTCATGATCATGGTTTAAATGATTCGATTTTTTACGAACCCGTGGAAATTGTTGGTTATGACAATAAATCTAGTTCAGTACTTGTGAAACGTTTAATTATTCGAATGTATCAACAGAATTATTTGATTAATTCGGTTAATTATTCTAACCAAAATCGATTCGTTGGGCACAACACTTATTTTTATTCTCATTTTTTTTCTCAGATGATATCAGAAGGTTTTGCAGTCATTGTGGAAATTCCATTCTCGCTGCGATTAGTATCTTTTCCCGAAGAAAAAGAAATACCAAAATGTCAGAATTTACGATCTATTCATTCAATATTTCCCTTTTTAGAGGACAAATTATCACATTTAAATTATGTGTCAGATATACTAATACCTTATCCTATCCATTTGGAAATCTTGGTTCAAATCCTTCAATGCCGGATCCAAGATGTTCCATCTTTGCATTTATTGCGATTCCTTCTCCACGAATATCATAATTGGAATAGTCTCATTACTCCGAAGAAATCAATTTACGTTTTTTCAAAAGAAAATAAAAGACTATTTTGTTCCTATATAATTCTTATGTATCTGAATGCGAATTTGTATTCGTTTTTCTTCGTAAACAATCTTCTTATTTACGATTAACATCTTCTGGAACCTTTCTTGAGCGAATACAGTTCTATGGAAAAATAGAACATCTTATAGTAGTGTACCGTAATT???????????????????????????????????????????????????????????????????????????????????????????????????????????????????????????????????????????????????????????????????????????????????????????????????????????????????????????????????????????????????????????????????????????????????????????????????????????????????????????????????????????????????????????????????????????????????????????????????????????????????????????????????????????????????????????????????????????????????????????????????????????????????????????????????????????????????????????????????????????????????????????????????????????????????????????????????????????????????????????????????????????????????????????????????????????????????????????????????????????????????????????????????????????????????????????????????????????????????????????????????????????????????????????????
		</sequence>
		<sequence>
			<taxon idref="Bromelia_pinguin"/>
			TCCTACCAGTAGAAATGTAAATGGAAGAATTACAAGGATATTTAGAAAAAGATAGATCTCGGCAACAACACTTCCTATATCCGCTTCTTTTTCAGGAGTATATTTACGCGTTTGCTCATGATCATGGTTTAAATGATTCGATTTTTTACGAACCCGTGGAAATTGTTGGTTATGACAATAAATCTAGTTCAGTACTTGTGAAACGTTTAATTATTCGAATGTATCAACAGAATTATTTGATTAATTCGGTTAATTATTCTAACCAAAATCGATTCGTTGGGCACAACACTTATTTTTATTCTCATTTTTTTTCTCAGATGATATCAGAAGGTTTTGCAGTCATTGTGGAAATTCCATTCTCGCTGCGATTAGTATCTTTTCCCGAAGAAAAAGAAATACCAAAATGTCAGAATTTACGATCTATTCATTCAATATTTCCCTTTTTAGAGGACAAATTATCACATTTAAATTATGTGTCAGATATACTAATACCTTATCCTATCCATTTGGAAATCTTGGTTCAAATCCTTCAATGCCGGATCCAAGATGTTCCATCTTTGCATTTATTGCGATTCCTTCTCCACGAATATCATAATTGGAATAGTCTTATTACTCCGAAGAAATCAATTTACGTTTTTTCAAAAGAAAATAAAAGACTATTTTGTTCCTATATAATTCTTATGTATCTGAATGCGAATTTGTATTCGTTTTTCTTCGTAAACAATCTTCTTATTTACGATTAACATCTTCTGGAACCTTTCTTGAGCGAATACAGTTCTATGGAAAAATAGAACATCTTATAGTAGTGTACCGTAATTATTTTCAGTGGTTCTTCACGGATCCATATCAAGGAAAAGCAATTCTGGCTTCAAAAGGGACTCATCTTTTGATGAAGAAGTGGAAATGTTACCTTGTCAATCTCTGGCAATATTATTTTCATTTTTGGTCTCAACCACACAGGATTCATATAAACCAATTATCAAACTATTCCTTCTATTTTCTGGGTTATCTTTCAAGTGTACTAAGAAATCCTTTGGTGGTAAGGAATCAAATGTTGGAGAATTCATTTCTAATAGAAACTGGTATTAAGAAATTCGATACCATAGTCCCAGTTATTCCTCTCATTGGATCATTGTCTAAAGCTAAATTTTGTACCGTATCGGGACATCCTATTAGTAAGCCGGTCTGGACCGATTTATCAGATTGTGATATTATTGATCGATTTGGTCGGATATGTAGAAATCTTTCTCATTATCATAGTGGATCCTCCAAAAAACAGAGTTTGTATCGAATAAAGTATATACTTAGACTTTCGTGTGCTAGAACTTTAGCTCGTAAACATAAGAGTACGGTACGCTCTTTTTTGCAGAGATTAGGTTCGGTATTATTAGAAGAATTTTTTAAGAACAAGTTCTTTCTTTGATCTTCCCCAAACCAACCCCTTTTTCTTTACATGGATCACGTCGAGAACGTATTTGGTATTTGGATATTATCCGTATCAATAACCTGGTGAATCATTGATAATTGGTCATGAGACCCATATAGAGAATAGATCTCTAAATATTAAGACAGAATAAATTCAAAAATTTATATTCTGAAATGCTCATGTAGTGGTGTAGTGGTTGAATCAACTGAGTAGTCAAAATTCG
		</sequence>
		<sequence>
			<taxon idref="Bromelia_serra"/>
			????????????????????ATGGAAGAATTACAAGGATATTTAGAAAAAGATAGATCTCGGCAACAACACTTCCTATATCCGCTTCTTTTTCAGGAGTATATTTACGCGTTTGCTCATGATCATGGTTTAAATGATTCGATTTTTTACGAACCCGTGGAAATTGTTGGTTATGACAATAAATCTAGTTCAGTACTTGTGAAACGTTTAATTATTCGAATGTATCAACAGAATTATTTGATTAATTCGGTTAATTATTCTAACCAAAATCGATTCGTTGGGCACAACACTTATTTTTATTCTCATTTTTTTTCTCAGATGATATCAGAAGGTTTTGCAGTCATTGTGGAAATTCCATTCTCGCTGCGATTAGTATCTTTTCCCGAAGAAAAAGAAATACCAAAATGTCAGAATTTACGATCTATTCATTCAATATTTCCCTTTTTAGAGGACAAATTATCACATTTAAATTATGTGTCAGATATACTAATACCTTATCCTATCCATTTGGAAATCTTGGTTCAAATCCTTCAATGCCGGATCCAAGATGTTCCATCTTTGCATTTATTGCGATTCCTTCTCCACGAATATCATAATTGGAATAGTCTCATTACTCCGAAGAAATCAATTTACGTTTTTTCAAAAGAAAATAAAAGACTATTTTGTTCCTATATAATTCTTATGTATCTGAATGCGAATTTGTATTCGTTTTTCTTCGTAAACAATCTTCTTATTTACGATTAACATCTTCTGGAACCTTTCTTGAGCGAATACAGTTCTATGGAAAAATAGAACATCTTATAGTAGTGTACCGTAATTATTTTCAGTGGTTCTTCACGGATCCATATCAAGGAAAAGCAATTCTGGCTTCAAAAGGGACTCATCTTTTGATGAAGAAGTGGAAATGTTACCTTGTCAATCTCTGGCAATATTATTTTCATTTTTGGTCTCAACCACACAGGATTCATATAAACCAATTATCAAACTATTCCTTCTATTTTCTGGGTTATCTTTCAAGTGTACTAAGAAATCCTTTGGTGGTAAGGAATCAAATGTTGGAGAATTCATTTCTAATAGAAACTGGTATTAAGAAATTCGATACCATAGTCCCAGTTATTCCTCTCATTGGATCATTGTCTAAAGCTAAATTTTGTACCGTATCGGGACATCCTATTAGTAAGCCGGTCTGGACCGATTTATCAGATTGTGATATTATTGATCGATTTGGTCGGATATGTAGAAATCTTTCTCATTATCATAGTGGATCCTCCAAAAAACAGAGTTTGTATCGAATAAAGTATATACTTAGACTTTCGTGTGCTAGAACTTTAGCTCGTAAACATAAGAGTACGGTACGCTCTTTTTTGCAGAGATTAGGTTCGGTATTATTAGAAGAATTTTTTAAGAACAAGTTCTTTCTTTGATCTTCCCCAAACCAACCCCTTTTTCTTTACATGGATCACGTCGAGAACGTATTTGGTATTTGGATATTATCCGTATCAATAACCTGGTGAATCATTGATAATTGGTCATGAGACCCATATAGAGAATAGATCTCTAAATATTAAGACAGAATAAATTCCAAAATTTCTATTCTGAAATGCTCATGTAGTGGTGTAGTGGTTGAATCAACTGAGTAGTCAAAATTCG
		</sequence>
		<sequence>
			<taxon idref="Bromelia_trianae"/>
			?????????????????????????????????????????????????????????????????????????????????????????????????????????????????????????????????????????????????????????????????????????????????????????????????????????????????????????????????????????????????????????????????????????????????????????????????????????????????????????????????????????????????????????????????????????????????????????????????????????????????????????????????????????????????????????????????????????????????????????????????????????????????????????????????????????????????????????????????????????????????????????????????????????????????????????????????????????????????????????????????????????????????????????????????????????????????????????????????????????????????????????????????????????????????????????????????????????????????????????????????????????????????????????????????????????????????????????????????????????????????????????????????????????????????????????????????????????????????????????????????????????????????????????????????????????????????????????????????????????????????????????????????????????????????????????????????????????????????????????????????????????????????????????????????????????????????????????????????????????????????????????????????????????????????????????????????????????????????????????????????????????????????????????????????????????????????????????????????????????????????????????????????????????????????????????????????????????????????????????????????????????????????????????????????????????????????????????????????????????????????????????????????????????????????????????????????????????????????????????????????????????????????????????????????????????????????
		</sequence>
		<sequence>
			<taxon idref="Canistropsis_albiflora"/>
			TCCTGCCAGTAGAAATGTAAATGGAAGAATTACAAGGATATTTAGAAAAAGATAGATCTCGGCAACAACACTTCCTATATCCGCTTCTTTTTCAGGAGTATATTTACGCGTTTGCTCATGATCATGGTTTAAATGATTCGATTTTTTACGAACCCGTGGAAATTATTGGTTATGACAAAAAATCTAGTTCAGTACTTGTGAAACGTTTAATTATTCGAATGTATCAACAGAATTATTTGATTAATTCGGTTAATTATTCTAACCAAAATCGATTCGTTGGGCACAACACTTATTTTTATTCTCATTTTT???CTCAGATGATATCAGAAGGTTTTGCGATCATTGTGGAAATTCCATTCTCGCTGCGATTAGTATCTTTTCCCGAAGAAAAAGAAATACCAAAATGTCAGAATTTACGATCTATTCATTCAATATTTTCCTTTTTAGAGGACAAATTATCACTTTTAAATTATGTGTCAGATATACTAATACCCTATCCTATCCATTTGGAAATCTTGGTTCAAATCCTTCAATGCCGGATCCAAGATGTTCCATCTTTGCATTTGTTGCGATTCTTTCTCCACGAATATCATAATTGGAATAGTCTCATTACTCCGAAGAAATCAATTTACGTTTTTTCAAAAGAAAATAAAAGACTATTTTGTTCCTATATAATTCTTATGTATCTGAATGTGAATTTGTATTCGTTTTTCTTCGTAAACAATCTTCTTATTTACGATTAACATCTTCTGGAACCTTTCTTGAGCGAATACAGTTCTATGGAAAAATAGAACATCTTATAGTAGTGTACCGTAATT???????????????????????????????????????????????????????????????????????????????????????????????????????????????????????????????????????????????????????????????????????????????????????????????????????????????????????????????????????????????????????????????????????????????????????????????????????????????????????????????????????????????????????????????????????????????????????????????????????????????????????????????????????????????????????????????????????????????????????????????????????????????????????????????????????????????????????????????????????????????????????????????????????????????????????????????????????????????????????????????????????????????????????????????????????????????????????????????????????????????????????????????????????????????????????????????????????????????????????????????????????????????????????????????
		</sequence>
		<sequence>
			<taxon idref="Canistropsis_billbergioides"/>
			??????????????????????????????TACAAGGATATTTAGAAAAAGATAGATCTCGGCAACAACACTTCCTATATCCGCTTCTTTTTCAGGAGTATATTTACGCGTTTGCTCATGATCATGGTTTAAATGATTCAATTTTTTACGAACCCGTGGAAATTATTGGTTATGACAAAAAATCTAGTTCAGTACTTGTGAAACGTTTAATTATTCGAATGTATCAACAGAATTATTTGATTAATTCGGTTAATTATTCTAACCAAAATCGATTCGTTGGGCACAACACTTATTTTTATTCTCATTTTTTTTCTCAGATGATATCAGAAGGTTTTGCGATCATTGTGGAAATTCCATTCTCGCTGCGATTAGTATCTTTTCCCGAAGAAAAGGAAATACCAAAATGTCAGAATTTACGATCTATTCATTCAATATTTTCCTTTTTAGAGGACAAATTATCACATTTAAATTATGTGTCAGATATACTAATACCCTATCCTATCCATTTGGAAATCTTGGTTCAAATCCTTCAATGCCGGATCCAAGATGTTCCATCTTTGCATTTGTTGCGATTCTTTCTCCACGAATATCATAATTGGAATAGTCTCATTACTCCGAAGAAATCAATTTACGTTTTTTCAAAAGAAAATAAAAGACTATTTTGTTCCTATATAATGCTTATGTATCTGAATGTGAATTTGTATTCGTTTTTCTTCGTAAACAATCTTCTTATTTACGATTAACATCTTCTGGAACCTTTCTTGAGCGAATACAGTTCTATGGAAAAATAGAACATCTTATAGTAGTGTACCGTAATTATTTTCAGTGGTTCTTCACGGATCCATATCAAGGAAAAGCAATTCTGGCTTCAAAAGGGACTCATCTTTTGATGAAGAAGTGGAAATGTTACCTTGTCAATCTCTGGCAATATTATTTTCATTTTTGGTCTCAACCACACAGGATTCATATAAACCAATTATCAAACTATTCCTTCTATTTTCTGGGTTATCTTTCAAGTGTACTAAGAAATCCTTTGGTGGTAAGGAATCAAATGTTGGAGAATTCATTTCTAATAGAAACTGGTATTAAGAAATTCGATACCATAGTCCCAGTTATTCCTCTCATTGGATCATTGTCTAAAGCTAAATTTTGTACCGTATCGGGACATCCTATTAGTAAGCCAATCTGGACCGATTTATCAGATTGTGATATTATTGATCGATTTGGTCGGATATGTAGAAATCTTTCTCATTATCATAGTGGATCCTCCGAAAAACGGAGTTGATC??????????????????????????????????????????????????????????????????????????????????????????????????????????????????????????????????????????????????????????????????????????????????????????????????????????????????????????????????????????????????????????????????????????????????????????????????????????????????????????????????????????????????????????????????????????
		</sequence>
		<sequence>
			<taxon idref="Canistropsis_burchellii"/>
			TCCTGCCAGTAGAAATGTAAATGGAAGAATTACAAGGATATTTAGAAAAAGATAGATCTCGGCAACAACACTTCCTATATCCGCTTCTTTTTCAGGAGTATATTTACGCGTTTGCTCATGATCATGGTTTAAATGATTCGATTTTTTACGAACCCGTGGAAATTATTGGTTATGACAAAAAATCTAGTTCAGTACTTGTGAAACGTTTAATTATTCGAATGTATCAACAGAATTATTTGATTAATTCGGTTAATTATTCTAACCAAAATCGATTCGTTGGGCACAACACTTATTTTTATTCTCATTTTTTTTCTCAGATGATATCAGAAGGTTTTGCGATCATTGTGGAAATTCCATTCTCGCTGCGATTAGTATCTTTTCCCGAAGAAAAAGAAATACCAAAATGTCAGAATTTACGATCTATTCATTCAATATTTTCCTTTTTAGAGGACAAATTATCACATTTAAATTATGTGTCAGATATACTAATACCCTATCCTATCCATTTGGAAATCTTGGTTCAAATCCTTCAATGCCGGATCCAAGATGTTCCATCTTTGCATTTGTTGCGATTCTTTCTCCACGAATATCATAATTGGAATAGTCTCATTACTCCGAAGAAATCAATTTACGTTTTTTCAAAAGAAAATAAAAGACTATTTTGTTCCTATATAATTCTTATGTATCTGAATGTGAATTTGTATTCGTTTTTCTTCGTAAACAATCTTCTTATTTACGATTAACATCTTCTGGAACCTTTCTTGAGCGAATACAGTTCTATGGAAAAATAGAACATCTTATAGTAGTGTACCGTAA?????????????????????????????????????????????????????????????????????????????????????????????????????????????????????????????????????????????????????????????????????????????????????????????????????????????????????????????????????????????????????????????????????????????????????????????????????????????????????????????????????????????????????????????????????????????????????????????????????????????????????????????????????????????????????????????????????????????????????????????????????????????????????????????????????????????????????????????????????????????????????????????????????????????????????????????????????????????????????????????????????????????????????????????????????????????????????????????????????????????????????????????????????????????????????????????????????????????????????????????????????????????????????????????????
		</sequence>
		<sequence>
			<taxon idref="Canistropsis_correia-araujoi"/>
			?????????????????????????????????????????????????????????????????????????????????????????????????????????????????????????????????????????????????????????????????????????????????????????????????????????????????????????????????????????????????????????????????????????????????????????????????????????????????????????????????????????????????????????????????????????????????????????????????????????????????????????????????????????????????????????????????????????????????????????????????????????????????????????????????????????????????????????????????????????????????????????????????????????????????????????????????????????????????????????????????????????????????????????????????????????????????????????????????????????????????????????????????????????????????????????????????????????????????????????????????????????????????????????????????????????????????????????????????????????????????????????????????????????????????????????????????????????????????????????????????????????????????????????????????????????????????????????????????????????????????????????????????????????????????????????????????????????????????????????????????????????????????????????????????????????????????????????????????????????????????????????????????????????????????????????????????????????????????????????????????????????????????????????????????????????????????????????????????????????????????????????????????????????????????????????????????????????????????????????????????????????????????????????????????????????????????????????????????????????????????????????????????????????????????????????????????????????????????????????????????????????????????????????????????????????????????
		</sequence>
		<sequence>
			<taxon idref="Canistropsis_elata"/>
			TCCTGCCAGTAGAAATGTAAATGGAAGAATTACAAGGATATTTAGAAAAAGATAGATCTCGGCAACAATACTTCCTATATCCGCTTCTTTTTCAGGAGTATATTTACGCGTTTGCTCATGATCATGGTTTAAATGATTCGATTTTTTACGAACCCGTGGAAATTATTGGTTATGACAAAAAATCTAGTTCAGTACTTGTGAAACGTTTAATTATTCGAATGTATCAACAGAATTATTTGATTAATTCGGTTAATTATTCTAACCAAAATCGATTCGTTGGGCACAACACTTATTTTTATTCTCATTTTTTTTCTCAGATGATATCAGAAGGTTTTGCGATCGTTGTGGAAATTCCATTCTCGCTGCGATTAGTATCTTTTCCCGAAGAAAAAGAAATACCAAAATGTCAGAATTTACGATCTATTCATTCAATATTTTCCTTTT?AGAGGACAAATTATCACATTTAAATTATGTGTCAGATATACTAATACCCTATCCTATCCATTTGGAAATCTTGGTTCAAATCCTTCAATGCCGGATCCAAGATGTTCCATCTTTGCATTTGTTGCGATTCTTTCTCCACGAATATCATAATTGGAATAGTCTCATTACTCCGAAGAAATCAATTTACGTTTTTTCAAAAGAAAATAAAAGACTATTTTGTTCCTATATAATTCTTATGTATCTGAATGTGAATTTGTATTCGTTTTTCTTCGTAAACAATCTTCTTATTTACGATTAACATCTTCTGGAACCTTTCTTGAGCGAATACAGTTC???????????????????????????????????????????????????????????????????????????????????????????????????????????????????????????????????????????????????????????????????????????????????????????????????????????????????????????????????????????????????????????????????????????????????????????????????????????????????????????????????????????????????????????????????????????????????????????????????????????????????????????????????????????????????????????????????????????????????????????????????????????????????????????????????????????????????????????????????????????????????????????????????????????????????????????????????????????????????????????????????????????????????????????????????????????????????????????????????????????????????????????????????????????????????????????????????????????????????????????????????????????????????????????????????????????????????????????????????????
		</sequence>
		<sequence>
			<taxon idref="Canistropsis_exigua"/>
			TCCTGCCAGTAGAAATGTAAATGGAAGAATTACAAGGATATTTAGAAAAAGATAGATCTCGGCAACAACACTTCCTATATCCGCTTCTTTTTCAGGAGTATATTTACGCGTTTGCTCATGATCATGGTTTAAATGATTCGATTTTTTACGAACCCGTGGAAATTATTGGTTATGACAAAAAATCTAGTTCAGTACTTGTGAAACGTTTAATTATTCGAATGTATCGACAGAATTATTTGATTAATTCGGTTAATTATTCTAACCAAAATCGATTCGTTGGGCACAACACTTATT???ATTCTCATTG??TTTCTCAGATGATATCAGAAGGTTTTGCGATCATTGTGGAAATTCCATTCTCGCTGCGATTAGTATCTTTTCCCGAAGAAAAAGAAATACCAAAATGTCAGAATTTACGATCTATTCATTCAATATTTTCCTTTTTAGAGGACAAATTATCACATTTAAATTATGTGTCAGATATACTAATACCCTATCCTATCCATTTGGAAATCTTGGTTCAAATCCTTCAATGCCGGATCCAAGATGTTCCGTCTTTGCATTTGTTGCGATTCTTTCTCCACGAATATCATAATTGGAATAGTCTCATTACTCCGAAGAAATCAATTTACGTTTTTTCAAAAGAAAATAAAAGACTATTTTGTTCCTATATAATTCTTATGTATCTGAATGTGAATTTGTATTCGTTTTTCTTCGTAAACAATCTTCTTATTTACGATTAACATCTTCTGGAACCTTTCTTGAGCGAATACAGTTCTATGGAAAAATAGAACATCTTATAGTAGTGTACCGTAATT???????????????????????????????????????????????????????????????????????????????????????????????????????????????????????????????????????????????????????????????????????????????????????????????????????????????????????????????????????????????????????????????????????????????????????????????????????????????????????????????????????????????????????????????????????????????????????????????????????????????????????????????????????????????????????????????????????????????????????????????????????????????????????????????????????????????????????????????????????????????????????????????????????????????????????????????????????????????????????????????????????????????????????????????????????????????????????????????????????????????????????????????????????????????????????????????????????????????????????????????????????????????????????????????
		</sequence>
		<sequence>
			<taxon idref="Canistropsis_marceloi"/>
			TCCTGCCAGTAGAAATGTAAATGGAAGAATTACAAGGATATTTAGAAAAAGATAGATCTCGGCAACAACACTTCCTATATCCGCTTCTTTTTCAGGAGTATATTTACGCGTTTGCTCATGATCATGGTTTAAATGATTCGATTTTTTACGAACCCGTGGAAATTATTGGTTATGACAAAAAATCTAGTTCAGTACTTGTGAAACGTTTAATTATTCGAATGTATCAACAGAATTATTTGATTAATTCGGTTAATTATTCTAACCAAAATCGATTCGTTGGGCACAACACTTATTTTTATTCTCATTTT?TTTCTCAGATGATATCAGAAGGTTTTGCGATCATTGTGGAAATTCCATTCTCGCTGCGATTAGTATCTTTTCCCGAAGAAAAAGAAATACCAAAATGTCAGAATTTACGATCTATTCATTCAATATTTTCCTTTTTAGAGGACAAATTATCACATTTAAATTATGTGTCAGATATACTAATACCCTATCCTATCCATTTGGAAATCTTGGTTCAAATCCTTCAATGCCGGATCCAAGATGTTCCATCTTTGCATTTATTGCGATTCTTTCTCCACGAATATCATAATTGGAATAGTCTCATTACTCCGAAGAAATCAATTTACGTTTTTTCAAAAGAAAATAAAAGACTATTTTGTTCCTATATAATTCTTATGTATCTGAATGTGAATTTGTATTCGTTTTTCTTCGTAAACAATCTTCTTATTTACGATTAACATCTTCTGGAACCTTTCTTGAGCGAATACAGTTCTATGGAAAAATAGAACATCTTATAGTAGTGTACCGTAATT???????????????????????????????????????????????????????????????????????????????????????????????????????????????????????????????????????????????????????????????????????????????????????????????????????????????????????????????????????????????????????????????????????????????????????????????????????????????????????????????????????????????????????????????????????????????????????????????????????????????????????????????????????????????????????????????????????????????????????????????????????????????????????????????????????????????????????????????????????????????????????????????????????????????????????????????????????????????????????????????????????????????????????????????????????????????????????????????????????????????????????????????????????????????????????????????????????????????????????????????????????????????????????????????
		</sequence>
		<sequence>
			<taxon idref="Canistropsis_microps"/>
			????????????????????ATGGAAGAATTACAAGGATATTTAGAAAAAGATAGATCTCGGCAACAACACTTCCTATATCCGCTTCTTTTTCAGGAGTATATTTACGCGTTTGCTCATGATCATGGTTTAAATGATTCGATTTTTTACGAACCCGTGGACATTATTGGTTATGACAAAAAATCTAGTTCAGTACTTGTGAAACGTTTAATTATTCGAATGTATCAACAGAATTATTTGATTAATTCGGTTAATTATTCTAACCAAAATCGATTCGTTGGGCACAACACTTATTTTTATTCTCATTTTTTTTCTCAGATGATATCAGAAGGTTTTGCGATCATTGTGGAAATTCCATTCTCGCTGCGATTAGTATCTTTTCCCGAAGAAAAAGAAATACCAAAATGTCAGAATTTACGATCTATTCATTCAATATTTTCCTTTTTAGAGGACAAATTATCACATTTAAATTATGTGTCAGATATACTAATACCCTATCCTATCCATTTGGAAATCTTGGTTCAAATCCTTCAATGCCGGATCCAAGATGTTCCATCTTTGCATTTGTTGCGATTCTTTCTCCACGAATATCATAATTGGAATAGTCTCATTACTCCGAAGAAATCAATTTACGTTTTTTCAAAAGAAAATAAAAGACTATTTTGTTCCTATATAATTCTTATGTATCTGAATGCGAATTTGTATTCGTTTTTCTTCGTAAACAATCTTCTTATTTACGATTAACATCTTCTGGAACCTTTCTTGAGCGAATACAGTTCTATGGAAAAATAGAACATCTTATAGTAGTGTACCGTAATTATTTTCAGTGGTTCTTCACGGATCCATTTCAAGGAAAAGCAATTCTGGCTTCAAAAGGGACTCATCTTTTGATGAAGAAGTGGAAATGTTACCTTGTCAATCTCTGGCAATATTATTTTCATTTTTGGTCTCAACCACACAGGATTCATATAAACCAATTATCAAACTATTCCTTCTATTTTCTGGGTTATCTTTCAAGTGTACTAAGAAATCCTTTGGTGGTAAGGAATCAAATGTTGGAGAATTCATTTCTAATAGAAACTGGTATTAAGAAATTCGATACCATAGTCCCAGTTATTCCTCTCATTGGATCATTGTCTAAAGCTAAATTTTGTACCGTATCGGGACATCCTATTAGTAAGCCGATCTGGACCGATTTATCAGATTGTGATATTATTGATCGATTTGGTCGGATATGTAGAAATCTTTCTCATTATCATAGTGGATCCTCCGAAAAACGGAGTTTGTATCGAATAAAGTATATACTTAGACTTTCGTGTGCTAGAACTTTAGCTCGTAAACATAAGAGTACGGTACGCTCTTTTTTGCGGAGATTAGGTTCGGTATTATTAGAAGAATTTTTTAAGAACAAGTTCTTTCTTTGATCTTTCCCAAACCAACCCCTTTTTCTTTACATGGATCACGTCGAGAACATATTTGGTATTTGGATATTATCCGTATCAATAACCTGGTGAATCAT???????????????????????????????????????????????????????????????????????????????????????????????????????????????????????????????????
		</sequence>
		<sequence>
			<taxon idref="Canistropsis_pulcherrima"/>
			TCCTGCCAGTAGAAATGTAAATGGAAGAATTACAAGGATATTTAGAAAAAGATAGATCTCGGCAACAATACTTCCTATATCCGCTTCTTTTTCAGGAGTATATTTACGCGTTTGCTCATGATCATGGTTTAAATGATTCGATTTTTTACGAACCCGTGGAAATTATTGGTTATGACAAAAAATCTAGTTCAGTACTTGTGAAACGTTTAATTATTCGAATGTATCAACAGAATTATTTGATTAATTCGGTTAATTATTCTAACCAAAATCGATTCGTTGGGCACAACACTTATTTTTATTCTCATTTTTTTTCTCAGATGATATCAGAAGGTTTTGCGATCGTTGTGGAAATTCCATTCTCGCTGCGATTAGTATCTTTTCCCGAAGAAAAAGAAATACCAAAATGTCAGAATTTACGATCTATTCATTCAATATTTTCCTTTTTAGAGGACAAATTATCACATTTAAATTATGTGTCAGATATACTAATACCCTATCCTATCCATTTGGAAATCTTGGTTCAAATCCTTCAATGCCGGATCCAAGATGTTCCATCTTTGCATTTGTTGCGATTCTTTCTCCACGAATATCATAATTGGAATAGTCTCATTACTCCGAAGAAATCAATTTACGTTTTTTCAAAAGAAAATAAAAGACTATTTTGTTCCTATATAATTCTTATGTATCTGAATGTGAATTTGTATTCGTTTTTCTTCGTAAACAATCTTCTTATTTACGATTAACATCTTCTGGAACCTTTCTTGAGCGAATACAGTTCTATGGA?AAATAG?ACATCT???????????????????????????????????????????????????????????????????????????????????????????????????????????????????????????????????????????????????????????????????????????????????????????????????????????????????????????????????????????????????????????????????????????????????????????????????????????????????????????????????????????????????????????????????????????????????????????????????????????????????????????????????????????????????????????????????????????????????????????????????????????????????????????????????????????????????????????????????????????????????????????????????????????????????????????????????????????????????????????????????????????????????????????????????????????????????????????????????????????????????????????????????????????????????????????????????????????????????????????????????????????????????????????????????????????????????
		</sequence>
		<sequence>
			<taxon idref="Canistropsis_simulans"/>
			TCCTGCCAGTAGAAATGTAAATGGAAGAATTACAAGGATATTTAGAAAAAGATAGATCTCGGCAACAACACTTCCTATATCCGCTTCTTTTTCAGGAGTATATTTACGCGTTTGCTCATGATCATGGTTTAAATGATTCGATTTTTTACGAACCCGTGGAAATTATTGGTTATGACAAAAAATCTAGTTCAGTACTTGTGAAACGTTTAATTATTCGAATGTATCAACAGAATTATTTGATTAATTCGGTTAATTATTCTAACCAAAATCGATTCGTTGGGCACAACACTTATTTTTATTCTCATTTTTTTTCTCAGATGATATCAGAAGGTTTTGCGATCATTGTGGAAATTCCATTCTCGCTGCGATTAGTATCTTTTCCCGAAGAAAAAGAAATACCAAAATGTCAGAATTTACGATCTATTCATTCAATATTTTCCTTTTTAGAGGACAAATTATCACATTTAAATTATGTGTCAGATATACTAATACCCTATCCTATCCATTTGGAAATCTTGGTTCAAATCCTTCAATGCCGGATCCAAGATGTTCCATCTTTGCATTTGTTGCGATTCTTTCTCCACGAATATCATAATTGGAATAGTCTCATTACTCCGAAGAAATCAATTTACGTTTTTTCAAAAGAAAATAAAAGACTATTTTGTTCCTATATAATTCTTATGTATCTGAATGTGAATTTGTATTCGTTTTTCTTCGTAAACAATCTTCTTATTTACGATTAACATCTTCTGGAACCTTTCTTGAGCGAATACAGTTCTATGGAAAAATAGAACATCTTATAGTAGTGTACCGGAATT???????????????????????????????????????????????????????????????????????????????????????????????????????????????????????????????????????????????????????????????????????????????????????????????????????????????????????????????????????????????????????????????????????????????????????????????????????????????????????????????????????????????????????????????????????????????????????????????????????????????????????????????????????????????????????????????????????????????????????????????????????????????????????????????????????????????????????????????????????????????????????????????????????????????????????????????????????????????????????????????????????????????????????????????????????????????????????????????????????????????????????????????????????????????????????????????????????????????????????????????????????????????????????????????
		</sequence>
		<sequence>
			<taxon idref="Canistrum_alagoanum"/>
			???????????????????????????????????????????????????????????????????????????????????????????????????????????????????????????????????????????????????????????????????????????????????????????????????????????????????????????????????????????????????????????????????????????????????????????????????????????????????????????????????????????????????????????????????????????????????????????????????????????????????????????????????????????????????????????????????????????????????????????????????????????????ATCCTATCCATTTGGAAATCTTGGTTCAAATCCTTCAATGCCGGATCCAAGATGTTCCATCTTTGCATTTATTGCGATTCTTTCTCCACGAATATCATAATTGGAATAGTCTCATTACTCCGAAGAAATCAATTTACGTTTTTTCAAAAGAAAATAAAAGACTATTTTGTTCCTATATAATTCTTATGTATCTGAATGCGAATTTGTATTCGTTTTTCTTCGTAAACAATCTTCTTATTTACGATTAACATCTTCTGGAACCTTTCTTGAGCGAATACAGTTCTATGGAAAAATAGAACATCTTATAGTAGTGTACCGTAATTATTTTCAGTGGTTCTTCACGGATCCATATCAAGGAAAAGCAATTCTGGCTTCAAAAGGGACTCATCTTTTGATGAAGAAGTGGAAATGTTACCTTGTCAATCTCTGGCAATATTATTTTCATTTTTGGTCTCAACCACACAGGATTCATATAAACCAATTATCAAACTATTCCTTCTATTTTCTGGGTTATCTTTCAAGTGTACTAAGAAATCCTTTGGTGGTAAGGAATCAAATGTTGGAGAATTCATTTCTAATAGAAACTGGTATTAAGAAATTCGATACCATAGTCCCAGTTATTCCTCTCATTGGATCATTGTCTAAAGCTAAATTTTGTACCGTATCGGGACATCCTATTAGTAAGCCGATCTGGACCGATTTATCAGATTGTGATATTATTGATCGATTTGGTCGGATATGTAGAAATCTTTCT????????????????????????????????????????????????????????????????????????????????????????????????????????????????????????????????????????????????????????????????????????????????????????????????????????????????????????????????????????????????????????????????????????????????????????????????????????????????????????????????????????????????????????????????????????????????????????????????????????????????
		</sequence>
		<sequence>
			<taxon idref="Canistrum_aurantiacum"/>
			?????????????????????????????TACAAGGCATATTTAGAAAAAGATAGATCTCGGCAACAACACTTCCTATATCCGCTTCTTTTTCAGGAGTATATTTACGCGTTTGCTCATGATCATGGTTTAAATGATTCGATTTTTTACGAACCCGTGGAAATTATTGGTTATGACAAAAAATCTAGTTCAGTACTTGTGAAACGTTTAATTATTCGAATGTATCAACAGAATTATTTGATTAATTCGGTTAATTATTCTAACCAAAATCGATTCGTTGGGCACAACACTTATTTTTATTCTCATTTTTTTTCTCAGATGATATCAGAAGGTTTTGCGATCATTGTGGAAATTCCATTCTCGCTGCGATTAGTATCTTTTCCCGAAGAAAAGGAAATACCAAAATGTCAGAATTTACGATCTATTCATTCAATATTTTCCTTTTTAGAGGACAAATTATCACATTTAAATTATGTGTCAGATATACTAATACCCTATCCTATCCATTTGGAAATCTTGGTTCAAATCCTTCAATGCCGGATCCAAGATGTTCCATCTTTGCATTTATTGCGATTCTTTCTCCACGAATATCATAATTGGAATAGTCTCATTACTTCGAAGAAATCAATTTACGTTTTTTCAAAAGAAAATAAAAGACTATTTTGTTCCTATATAATTCTTATGTATCTGAATGCGAATTTGTATTCGTTTTTCTTCGTAAACAATCTTCTTATTTACGATTAACATCTTCTGGAACCTTTCTTGAGCGAATACAGTTCTATGGAAAAATAGAACATCTTATAGTAGTGTACCGTAATTATTTTCAGTGGTTCTTCACGGATCCATATCAAGGAAAAGCAATTCTGGCTTCAAAAGGGACTCATCTTTTGATGAAGAAGTGGAAATGTTACCTTGTCAATCTCTGGCAATATTATTTTCATTTTTGGTCTCAACCACACAGGATTCATATAAACCAATTATCAAACTATTCCTTCTATTTTCTGGGTTATCTTTCAAGTGTACTAAGAAATCCTTTGGTGGTAAGGAATCAAATGTTGGAGAATTCATTTCTAATAGAAACTGGTATTAAGAAATTCGATACCATAGTCCCAGTTATTCCTCTCATTGGATCATTGTCTAAAGCTAAATTTTGTACCGTATCGGGACATCCTATTAGTAAGCCGATCTGGACCGATTTATCAGATTGTGATATTATTGATCGATTTGGTCGGATATGTAGAAATCTTTCTCATTATCATAGTGGATCCTCCGAAAAACGGAGTTTGTATCGAATAAAGTATATACTTAGACTTTCGTGTGCTAGAACTTTAGCTCGTAAACATAAGAGTACGGTACGCTCTTTTTTGCGGAGATTAGGTTCGGTATTATTAGAAGAATTTTTTAAGAACAAGTTCTTTCTTTGATCTTCCCCAAACCAACCCCTTTTTCTTTACATGGATCACGTCGAGAACATATTTGGTATTTGGATATTATCCGTATCAATAACCTGGTGAATCATTGATAATTGGTCATGAGACCCATATAGAGAATAGATCT?????????????????????????????????????????????????????????????????????????????????????????????
		</sequence>
		<sequence>
			<taxon idref="Canistrum_camacaense"/>
			????????????????????ATGGAAGAATTACAAGGATATTTAGAAAAAGATAGATCTCGGCAACAACACTTCCTATATCCGCTTCTTTTTCAGGAGTATATTTACGCGTTTGCTCATGATCATGGTTTAAATGATTCGATTTTTTACGAACCCGTGGAAATTATTGGTTATGACAAAAAATCTAGTTCAGTACTTGTGAAACGTTTAATTATTCGAATGTATCAACAGAATTATTTGATTAATTCGGTTAATTATTCTAAGCAAAATCGATTCGTTGGGCACAACACTTATTTTTATTCTCATTTTTTTTCTCAGATGATATCAGAAGGTTTTGCGATCATTGTGGAAATTCCATTCTCGCTGCGATTAGTATCTTTTCCCGAAGAAAAAGAAATACCAAAATGTCAGAATTTACGATCTATTCATTCAATATTTTCCTTTTTAGAGGACAAATTATCACATTTAAATTATGTGTCAGATATACTAATACCCTATCCTATCCATTTGGAAATCTTGGTTCAAATCCTTCAATGCCGGATCCAAGATGTTCCATCTTTGCATTTATTGCGATTCTTTCTCCACGAATATCATAATTGGAATAGTCTCATTACTCCGAAGAAATCAATTTACGTTTTTTCAAAAGAAAATAAAAGACTATTTTGTTCCTATATAATTCTTATGTATCTGAATGCGAATTTGTATTCGTTTTTCTTCGTAAACAATCTTCTTATTTACGATTAACATCTTCTGGAACCTTTCTTGAGCGAATACAGTTCTATGGAAAAATAGAACATCTTATAGTAGTGTACCGTAATTATTTTCAGTGGTTCTTCACGGATCCATATCAAGGAAAAGCAATTCTGGCTTCAAAAGGGACTCATCTTTTGATGAAGAAGTGGAAATGTTACCTTGTCAATCTCTGGCAATATTATTTTCATTTT?GGTCTCAACCACACAGGATTCATATAAACCAATTATCAAACTATTCCTTCTATTTTCTGGGTTATCTTTCAAGTGTACTAAGAAATCCTTTGGTGGTAAGGAATCAAATGTTGGAGAATTCATTTCTAATAGAAACTGGTATTAAGAAATTCGATACCATAGTCCCAGTTATTCCTCTCATTGGATCATTGTCTAAAGCTAAATTTTGTACCGTATCGGGACATCCTATTAGTAAGCCGATCTGGACCGATTTATCAGATTGTGATATTATTGATCGATTTGGTCGGATATGTAGAAATCTTTCTCATTATCATAGTGGATCCTCCGAAAAACGGAGTTTGTATCGAATAAAGTATATACTTAGACTTTCGTGTGCTAGAACTTTAGCTCGTAAACATAAGAGTACGGTACGCTCTTTTTTGCGGAGATTGGGTTCGGTATTATTAGAAGAATTTTTTAAGAACAAGTTCTTTCTTTGATCTTCCCCAAACCAACCCCTTTTTCTTTACATGGATCACGTCGAGAACATATTTGGTATTTGGATATTATCCGTATCAATAACCTGGTGAATCATTGA????????????????????????????????????????????????????????????????????????????????????????????????????????????????????????????????
		</sequence>
		<sequence>
			<taxon idref="Canistrum_fosterianum"/>
			????????????????????ATGGAAGAATTACAAGGATATTTAGAAAAAGATAGATCTCGGCAACAACACTTCCTATATCCGCTTCTTTTTCAGGAGTATATTTACGCGTTTGCTCATGATCATGGTTTAAATGATTCGATTTTTTACGAACCCGTGGAAATTATTGGTTATGACAAAAAATCTAGTTCAGTACTTGTGAAACGTTTAATTATTCGAATGTATCAACAGAATTATTTGATTAATTCGGTTAATTATTCTAACCAAAATCGATTCGTTGGGCACAACACTTATTTTTATTCTCATTTTTTTTCTCAGATGATATCAGAAGGTTTTGCGATCATTGTGGAAATTCCATTCTCGCTGCGATTAGTATCTTTTCCCGAAGAAAAAGAAATACCAAAATGTCAGAATTTACGATCTATTCATTCAATATTTTCCTTTTTAGAGGACAAATTATCACATTTAAATTATGTGTCAGATATACTAATACCCTATCCTATCCATTTGGAAATCTTGGTTCAAATCCTTCAATGCCGGATCCAAGATGTTCCATCTTTGCATTTATTGCGATTCTTTCTCCACGAATATCATAATTGGAATAGTCTCATTACTCCGAAGAAATCAATTTACGTTTTTTCAAAAGAAAATAAAAGACTATTTTGTTCCTATATAATTCTTATGTATCTGAATGCGAATTTGTATTCGTTTTTCTTCGTAAACAATCTTCTTATTTACGATTAACATCTTCTGGAACCTTTCTTGAGCGAATACAGTTCTATGGAAAAATAGAACATCTTATAGTAGTGTACCGTAATTATTTTCAGTGGTTCTTCACGGATCCATATCAAGGAAAAGCAATTCTGGCTTCAAAAGGGACTCATCTTTTGATGAAGAAGTGGAAATGTTACCTTGTCAATCTCTGGCAATATTATTTTCATTTTTGGTCTCAACCACACAGGATTCATATAAACCAATTATCAAACTATTCCTTCTATTTTCTGGGTTATCTTTCAAGTGTACTAAGAAATCCTTTGGTGGTAAGGAATCAAATGTTGGAGAATTCATTTCTAATAGAAACTGGTATTAAGAAATTCGATACCATAGTCCCAGTTATTCCTCTCATTGGATCATTGTCTAAAGCTAAATTTTGTACCGTATCGGGACATCCTATTAGTAAGCCGATCTGGACCGATTTATCAGATTGTGATATTATTGATCGATTTGGTCGGATATGTAGAAATCTTTCTCATTATCATAGTGGATCCTCCGAAAAACGGAGTTTGTATCGAATAAAGTATATACTTAGACTTTCGTGTGCTAGAACTTTAGCTCGTAAACATAAGAGTACGGTACGCTCTTTTTTGCGGAGATTAGGTTCAGTATTATTAGAAGAATTTTTTAAGAACAAGTTCTTTCTTTGATCTTCCCCAAACCAACCCCTTTTTCTTTACATGGATCACGTCGAGAACATATTTGGTATTTGGATATTATCCGTATCAATAACCTGGTGAATCATTGATAATTGGTCATGAGACCCATATAGAGAATAGGTCTCTAAATATCAAGACAGAAAAAATTCCAAAATTTCTATTCTGAAATGCTCATGTAGTGGTTTAGTGGTTGAATCAACTGAGTAGTCAAAATTCG
		</sequence>
		<sequence>
			<taxon idref="Canistrum_pickelii"/>
			TCCTGCCAGTAGAAATGTAAATGGAAGAATTACAAGGATATTTAGAAAAAGATAGATCTCGGCAACAACACTTCCTATATCCGCTTCTTTTTCAGGAGTATATTTACGCGTTTGCTCATGATCATGGTTTAAATGATTCGATTTTTTACGAACCCGTGGAAATTATTGGTTATGACAAAAAATCTAGTTCAGTACTTGTGAAACGTTTAATTATTCGAATGTATCAACAGAATTATTTGATTAATTCGGTTAATTATTCTAACCAAAATCGATTCGTTGGGCACAACACTTATTTTTATTCTCATTTTTTTTCTCAGATGATATCAGAAGGTTTTGCGATCATTGTGGAAATTCCATTCTCGCTGCGATTAGTATCTTTTCCCGAAGAAAAAGAAATACCAAAATGTCAGAATTTACGATCTATTCATTCAATATTTTCCTTTTTAGAGGACAAATTATCACATTTAAATTATGTGTCAGATATACTAATACCCTATCCTATCCATTTGGAAATCTTGGTTCAAATCCTTCAATGCCGGATCCAAGATGTTCCATCTTTGCATTTATTGCGATTCTTTCTCCACGAATATCATAATTGGAATAGTCTCATTACTCCGAAGAAATCAATTTACGTTTTTTCAAAAGAAAATAAAAGACTATTTTGTTCCTATATAATTCTTATGTATCTGAATGCGAATTTGTATTCGTTTTTCTTCGTAAACAATCTTCTTATTTACGATTAACATCTTCTGGAACCTTTCTTGAGCGAATACAGTTCTATGGAAAAATAGAACATCTTATAGTAGTGTACCGGAATT???????????????????????????????????????????????????????????????????????????????????????????????????????????????????????????????????????????????????????????????????????????????????????????????????????????????????????????????????????????????????????????????????????????????????????????????????????????????????????????????????????????????????????????????????????????????????????????????????????????????????????????????????????????????????????????????????????????????????????????????????????????????????????????????????????????????????????????????????????????????????????????????????????????????????????????????????????????????????????????????????????????????????????????????????????????????????????????????????????????????????????????????????????????????????????????????????????????????????????????????????????????????????????????????
		</sequence>
		<sequence>
			<taxon idref="Canistrum_triangulare"/>
			TCCTGCCAGTAGAAATGTAAATGGAAGAATTACAAGGATATTTAGAAAAAGATAGATCTCGGCAACAACACTTCCTATATCCGCTTCTTTTTCAGGAGTATATTTACGCGTTTGCTCATGATCATGGTTTAAATGATTCGATTTTTTACGAACCCGTGGAAATTATTGGTTATGACAAAAAATCTAGTTCAGTACTTGTGAAACGTTTAATTATTCGAATGTATCAACAGAATTATTTGATTAATTCGGTTAATTATTCTAACCAAAATCGATTCGTTGGGCACAACACTTATTTTTATTCTCATTTTTTTTCTCAGATGATATCAGAAGGTTTTGCGATCATTGTGGAAATTCCATTCTCGCTGCGATTAGTATCTTTTCCCGAAGAAAAAGAAATACCAAAATGTCAGAATTTACGATCTATTCATTCAATATTTTCCTTTTTAGAGGACAAATTATCACATTTAAATTATGTGTCAGATATACTAATACCCTATCCTATCCATTTGGAAATCTTGGTTCAAATCCTTCAATGCCGGATCCAAGATGTTCCATCTTTGCATTTATTGCGATTCTTTCTCCACGAATATCATAATTGGAATAGTCTCATTACTCCGAAGAAATCAATTTACGTTTTTTCAAAAGAAAAT?AAAGACTATTTTGTTCCTATATAATTCTTATGTATCTGAATGCGAATTTGTATTCGTTTTTCTTCGTAAACAATCTTCTTATTTACGATTAACATCTTCTGGAACCTTTCTTGAGCGAATACAGTTCTATGGAAAAATAGAACATCTTATAGTAGTGTAC??????????????????????????????????????????????????????????????????????????????????????????????????????????????????????????????????????????????????????????????????????????????????????????????????????????????????????????????????????????????????????????????????????????????????????????????????????????????????????????????????????????????????????????????????????????????????????????????????????????????????????????????????????????????????????????????????????????????????????????????????????????????????????????????????????????????????????????????????????????????????????????????????????????????????????????????????????????????????????????????????????????????????????????????????????????????????????????????????????????????????????????????????????????????????????????????????????????????????????????????????????????????????????????????????????
		</sequence>
		<sequence>
			<taxon idref="Catopsis_berteroniana"/>
			?????????????????????????????????????????????????????????????????????????????????????????????????????????????????????????????????????????????????????????????????????????????????????????????????????????????????????????????????????????????????????????????????????????????????????????????????????????????????????????????????????????????????????????????????????????????????????????????????????????????????????????????????????????????????????????????????????????????????????????????????????????????????????????????????????????????????????????????????????????????????????????????????????????????????????????????????????????????????????????????????????????????????????????????????????????????????????????????????????????????????????????????????????????????????????????????????????????????????????????????????????????????????????????????????????????????????????????????????????????????????????????????????????????????????????????????????????????????????????????????????????????????????????????????????????????????????????????????????????????????????????????????????????????????????????????????????????????????????????????????????????????????????????????????????????????????????????????????????????????????????????????????????????????????????????????????????????????????????????????????????????????????????????????????????????????????????????????????????????????????????????????????????????????????????????????????????????????????????????????????????????????????????????????????????????????????????????????????????????????????????????????????????????????????????????????????????????????????????????????????????????????????????????????????????????????????????
		</sequence>
		<sequence>
			<taxon idref="Catopsis_floribunda"/>
			TCCTGCCAGTAGAAATGTAAATGGAAGAATTACAAGGATATTTAGAAAAAGATAAATCTCGGCAACAACACTTCCTATATCCTCTTCTTTTTCAGGAGTATATTTACGCGTTTGCTCATGATCATGGTTTAAATGATTCGATTTTTTACGAACCCGTGGAAATTTTTGGTTATGACAATAAATCTAGTTCAGTACTTGTGAAACGTTTAATTATTCGAATGTATCAACAGAATAATTTGATTAATTTGGTTAATTATTCTAACCAAAATCGATTCGTTGGGCACAATAATTATTTTTATTCTCATTTTTTTTCTCAGATGATATCAGAAGGTTTTGCGGTCATTGTGGAAATTCCATTCTCGCTGCGATTAGTATCTTTTAACGAAGAAAAAGAAATACCAAAATGTCAGAATTTACGATCTATTCATTCAATATTTCCCTTTTTAGAGGACAAATTATCACATTTAAATTATGTGTCAAATATACTAATACCCTATCCTATCCATTTGGAAATCTTGGTTCAAATCCTTCAATGTCGGATCCAAGATGTTCCATCTTTGCATTTATTGCGATTCCTTCTCCACGAATATCATAATTGGAATAGTCTCATTACTCCGAAGAAATCCATTTATGTTTTTTCAAAAGAAAATAAAAGACTATTTC-------TATAATTCTTATGTATCTGAATGCGAATTTTTATTTGTTTTTCTTCGTAAACAATCTTCTTATTTACGATTAACATCTTCTGGAACCTTTCTTGAGCGAATACAGTTCTATGGAAAAATAGAACATCTTAT--AAGTGTACCCTAATTATTTTCAGTGGTTCTTTACGGATCCATATCAAGGAAAAGCAATTCTGGCTTCAAAAGGGACTCATCTTTTGATGAAGAAGTGGAAATGTTACCTTGTCAATCTCTGGCAATATTATTTTTATTTTTGGTCTCAACCACACAGGATTCATATAAACCAATTATCAAACTATTCCTTCTATTTTCTGGGTTATCTTTCAAATGTACTAAGAAATCCTTTGGTGGTAAGGAATCAAATGCTGGAGAATTCATTTCTAATAGAAACTGGTATTAAGAAATTCGATACCATAGTCCCAGTTATTCCTCTCATTGGATCATTGTCTAAAGCTAAATTTTGTACCGTATCGGGACATCCTATTAGTAAGCCGATCTGGACCGATTTATCAGATTGTGATATTATTGATCGATTTGGTCGGATATGTAGAAATCTTTCTCATTATCATAGTGGATCCTCCGAAAAACGGAGTTTGTATCGAATAAAGTATATACTTAGACTTTCGTGTGCTAGAACTTTGGCTCGTAAACATAAGAGTACGGTACGCTCTTTTTTGCAGAGATTAGGTTCGGTATTATTAGAAGAATTTTTTAAGAACAAGTTCTTTCTTTGATCTTCCCCAAACCAACCCCTTTTTCTTTACATGGATCACGTCGAGAACGTATTTGGTATTTGGATATTATCCGTATCAATAACCTGGTGAATCATTGATAATTGGTCATGAGGCCCATATAGAGAATAGATCTCTAAATATCAAGACAGAAAAGATTCAAAAATTTCTATTCTGAAATGCCCATGTAGTGGTGTAGTGGTTGAATCAACTGAGTAGTCAAAATTCG
		</sequence>
		<sequence>
			<taxon idref="Catopsis_juncifolia"/>
			TCCTGCCAGTAGAAATGTAAATGGAAGAATTACAAGGATATTTAGAAAAAGATAAATCTCGGCAACAACACTTCCTATATCCTCTTCTTTTTCAGGAGTATATTTACGCGTTTGCTCATGATCATGGTTTAAATGATTCGATTTTTTACGAACCCGTGGAAATTTTTGGTTATGACAATAAATCTAGTTCAGTACTTGTGAAACGTTTAATTATTCGAATGTATCAACAGAATTATTTGATTAATTTGGTTAATTATTCTAACCAAAATCGATTCGTTGGACACAATAATTATTTTTATTCTCATTTTTTTTCTCAGATGATATCAGAAGGTTTTGCGGTCATTGTGGAAATTCCATTCTCGCTGCGATTAGTATCTTTTAACGAAGAAAAAGAAATACCAAAATGTCAGAATTTACGATCTATTCATTCAATATTTCCCTTTTTAGAGGACAAATTATCACATTTAAATTATGTGTCAGATATACTAATACCCTATCCTATCCATTTGGAAATCTTGGTTCAAATCCTTCAATGTCGGATCCAAGATGTTCCATCTTTGCATTTATTGCGATTCCTTCTCCACGAATATCATAATTGGAATAGTCTCATTACTCCGAAGAAATCCATTTACGTTTTTTCAAAAGAAAATAAAAGACTATTTC-------TATAATTCTTATGTATCTGAATGCGAATTTGTATTCGTTTTTCTTCGTAAACAATCTTCTTATTTACGGTTAACATCTTCTGGAACCTTTCTTGAGCGAATACAGTTCTATGGAAAAATAGAACATCTTAT--AAGTGTACCCTAATTATTTTCAGTGGTTCTTTACGGATCCATATCAAGGAAAAGCAATTCTGGCTTCAAAAGGGACTCATCTTTTGATGAAGAAGTGGAAATGTTACCTTGTCAATCTCTGGCAATATTATTTTTATTTTTGGTCTCAACCACACAGGATTCATATAAACCAATTATCAAACTATTCCTTCTATTTTCTGGGTTATCTTTCAAATGTACTAAGAAATCCTTTGGTGGTAAGGAATCAAATGCTGGAGAATTCATTTCTAATAGAAACTGGTATTAAGAAATTTGATACCATAGTCCCAGTTATTCCTCTCATTGGATCATTGTCTAAAGCTAAATTTTGTACCGTATCGGGACATCCTATTAGTAAGCCGATCTGGACCGATTTATCAGATTGTGATATTATTGATCGATTTGGTCGGATATGTAGAAATCTTTCTCATTATCATAGTGGATCCTCCGAAAAACGGAGTTTGTATCGAATAAAGTATATACTTAGACTTTCGTGTGCTAGAACTTTGGCTCGTAAACATAAGAGTACGGTACGCTCTTTTTTGCAGAGATTAGGTTCGGTATTATTAGAAGAATTTTTTAAGAACAAGTTCTTTCTTTGATCTTCCCCAAACCAACTCCTTTTTCTTTACATGGATCACGTCGAGAACGTATTTGGTATTTGGATATTATCCGTATCAATAACCTGGTGAATCATTGATAATTGGTCATGAGACCCATATAGAGAATAGATCTCTAAATATCAAGACAGAAAAAATTCATAAATTTCTATTCTGAAATGCCCA--------TGTAGTGGTTGAATCAACTGAGTAGTCAAAATTCG
		</sequence>
		<sequence>
			<taxon idref="Catopsis_morreniana"/>
			TCCTGCCAGTAGAAATGTAAATGGAAGAATTACAAGGATATTTAGAAAAAGATAAATCTCGGCAACAACACTTCCTATATCCTCTTCTTTTTCAGGAGTATATTTACGCGTTTGCTCATGATCATGGTTTAAATGATTCGATTTTTTACGAACCCGTGGAAATTTTTGGTTATGACAATAAATCTAGTTCAGTACTTGTGAAACGTTTAATTATTCGAATGTATCAACAGAATAATTTGATTAATTTGGTTAATTATTCTAACCAAAATCGATTCGTTGGGCACAATAATTATTTTTATTCTCATTTTTTTTCTCAGATGATATCAGAAGGTTTTGCGGTCATTGTGGAAATTCCATTCTCGCTGCGATTAGTATCTTTTAACGAAGAAAAAGAAATACCAAAATGTCAGAATTTACGATCTATTCATTCAATATTTCCCTTTTTAGAGGACAAATTATCACATTTAAATTATGTGTCAAATATACTAATACCCTATCCTATCCATTTGGAAATCTTGGTTCAAATCCTTCAATGTCGGATCCAAGATGTTCCATCTTTGCATTTATTGCGATTCCTTCTCCACGAATATCATAATTGGAATAGTCTCATTACTCCGAAGAAATCCATTTATGTTTTTTCAAAAGAAAATAAAAGACTATTTC-------TATAATTCTTATGTATCTGAATGCGAATTTTTATTTGTTTTTCTTCGTAAACAATCTTCTTATTTACGATTAACATCTTCTGGAACCTTTCTTGAGCGAATACAGTTCTATGGAAAAATAGAACATCTTAT--AAGTGTACCCTAATTATTTTCAGTGGTTCTTTACGGATCCATATCAAGGAAAAGCAATTCTGGCTTCAAAAGGGACTCATCTTTTGATGAAGAAGTGGAAATGTTACCTTGTCAATCTCTGGCAATATTATTTTTATTTTTGGTCTCAACCACACAGGATTCATATAAACCAATTATCAAACTATTCCTTCTATTTTCTGGGTTATCTTTCAAATGTACTAAGAAATCCTTTGGTGGTAAGGAATCAAATGCTGGAGAATTCATTTCTAATAGAAACTGGTATTAAGAAATTCGATACCATAGTCCCAGTTATTCCTCTCATTGGATCATTGTCTAAAGCTAAATTTTGTACCGTATCGGGACATCCTATTAGTAAGCCGATCTGGACCGATTTATCAGATTGTGATATTATTGATCGATTTGGTCGGATATGTAGAAATCTTTCTCATTATCATAGTGGATCCTCCGAAAAACGGAGTTTGTATCGAATAAAGTATATACTTAGACTTTCGTGTGCTAGAACTTTGGCTCGTAAACATAAGAGTACGGTACGCTCTTTTTTGCAGAGATTAGGTTCGGTATTATTAGAAGAATTTTTTAAGAACAAGTTCTTTCTTTGATCTTCCCCAAACCAACCCCTTTTTCTTTACATGGATCACGTCGAGAACGTATTTGGTATTTGGATATTATCCGTATCAATAACCTGGTGAATCATTGATAATTGGTCATGAGGCCCATATAGAGAATAGATCTCTAAATATCAAGACAGAAAAGATTCAAAAATTTCTATTCTGAAATGCCCATGTAGTGGTGTAGTGGTTGAATCAACTGAGTAGTCAAAATTCG
		</sequence>
		<sequence>
			<taxon idref="Catopsis_nitida"/>
			TCCTGCCAGTAGAAATGTAAATGGAAGAATTACAAGGATATTTAGAAAAAGATAAATCTCGGCAACAACACTTCCTATATCCTCTTCTTTTTCAGGAGTATATTTACGCGTTTGCTCATGATCATGGTTTAAATGATTCGATTTTTTACGAACCCGTGGAAATTTTTGGTTATGACAATAAATCTAGTTCAGTACTTGTGAAACGTTTAATTATTCGAATGTATCAACAGAATTATTTGATTAATTTGGTTAATTATTCTAACCAAAATCGATTCGTTGGACACAATAATTATTTTTATTCTCATTTTTTTTCTCAGATGATATCAGAAGGTTTTGCGGTTATTGTGGAAATTCCATTCTCGCTGCGATTAGTATCTTTTAACGAAGAAAAAGAAATACCAAAATGTCAGAATTTACGATCTATTCATTCAATATTTCCCTTTTTAGAGGACAAATTATCACATTTAAATTATGTGTCAGATATACTAATACCCTATCCTATCCATTTGGAAATCTTGGTTCAAATCCTTCAATGTCGGATCCAAGATGTTCCATCTTTGCATTTATTGCGATTCCTTCTCCACGAATATCATAATTGGAATAGTCTCATTACTCCGAAGAAATCCATTTACGTTTTTTCAAAAGAAAATAAAAGACTATTTC-------TATAATTCTTATGTATCTGAATGCGAATTTGTATTCGTTTTTCTTCGTAAACAATCTTCTTATTTACGATTAACATCTTCTGGAACCTTTCTTGAGCGAATACAGTTCTATGGAAAAATAGAACATCTTAT--AAGTGTACCCTAATTATTTTCAGTGGTTCTTTACGGATCCATATCAAGGAAAAGCAATTCTGGCTTCAAAAGGGACTCATCTTTTGATGAAGAAGTGGAAATGTTACCTTGTCAATCTCTGGCAATATTATTTTTATTTTTGGTCTCAACCACACAGGATTCATATAAACCAATTATCAAACTATTCCTTCTATTTTCTGGGTTATCTTTCAAATGTACTAAGAAATCCTTTGGTGGTAAGGAATCAAATGCTGGAGAATTCATTTCTAATAGAAACTGGTATTAAGAAATTTGATACCATAGTCCCAGTTATTCCTCTCATTGGATCATTGTCTAAAGCTAAATTTTGTACCGTATCGGGACATCCTATTAGTAAGCCGATCTGGACCGATTTATCAGATTGTGATATTATTGATCGATTTGGTCGGATATGTAGAAATCTTTCTCATTATCATAGTGGATCCTCCGAAAAACGGAGTTTGTATCGAATAAAGTATATACTTAGACTTTCGTGTGCTAGAACTTTGGCTCGTAAACATAAGAGTACGGTACGCTCTTTTTTGCAGAGATTAGGTTCGGTATTATTAGAAGAATTTTTTAAGAACAAGTTCTTTCTTTGATCTTCCCCAAACCAACTCCTTTTTCTTTACATGGATCACGTCGAGAACGTATTTGGTATTTGGATATTATCCGTATCAATAACCTGGTGAATCATTGATAATTGGTCATGAGGCCCGTATAGAGAATAGATCTCTAAATATCAAGACAGAAAAAATTCATAAATTTCTATTCTGAAATGCCCATGTAGTGGTGTAGTGGTTGAATCAACTGAGTAGTCAAAATTCG
		</sequence>
		<sequence>
			<taxon idref="Catopsis_nutans"/>
			TCCTGCCAGTAGAAATGTAAATGGAAGAATTACAAGGATATTTAGAAAAAGATAAATCTCGGCAACAACACTTCCTATATCCTCTTCTTTTTCAGGAGTATATTTACGCGTTTGCTCATGATCATGGTTTAAATGATTCGATTTTTTACGAACCCGTGGAAATTTTTGGTTATGACAATAAATCTAGTTCAGTACTTGTGAAACGTTTAATTATTCGAATGTATCAACAGAATTATTTGATTAATTTGGTTAATTATTCTAACCAAAATCGATTCGTTGGACACAATAATTATTTTTATTCTCATTTTTTTTCTCAGATGATATCAGAAGGTTTTGCGGTCATTGTGGAAATTCCATTCTCGCTGCGATTAGTATCTTTTAACGAAGAAAAAGAGATACCAAAATGTCAGAATTTACGATCTATTCATTCAATATTTCCCTTTTTAGAGGACAAATTATCACATTTAAATTATGTGTCAGATATACTAATACCCTATCCTATCCATTTGGAAATCTTGGTTCAAATCCTTCAATGTCGGATCCAAGATGTTCCATCTTTGCATTTATTGCGATTCCTTCTCCACGAATATCATAATAGGAATAGTCTCATTACTCCGAAGAAATCCATTTACGTTTTTTCAAAAGAAAATAAAAGACTATTTT-------TATAATTCTTATGTATCTGAATGCGAATTTGTATTCGTTTTTCTTCGTAAGCAATCTTCTTATTTACGATTAACATCTTCTGGAACCTTTCTTGAGCGAATACAGTTCTATGGAAAAATAGAACATCTTAT--AAGTGTACCCTAATTATTTTCAGTGGTTCTTTACGGATCCATATCAAGGAAAAGCAATTCTGGCTTCAAAAGGGACTCATCTTTTGATGAAGAAGTGGAAATGTTACCTTGTCAATCTCTGGCAATATTATTTTTATTTTTGGTCTCAACCACACAGGATTCATATAAACCAATTATCAAACTATTCCTTCTATTTTCTGGGTTATCTTTCAAATGTACTAAGAAATCCTTTGGTGGTAAGGAATCAAATGCTGGGGAATTCATTTCTAATAGAAACTGGTATTAAGAAATTTGATACCATAGTCCCAGTTATTCCTCTCATTGGATCATTGTCTAAAGCTAAATTTTGTACCGTATCGGGACATCCTATTAGTAAGCCGATCTGGACCGATTTATCAGATTGTGATATTATTGATCGATTTGGTCGGATATGTAGAAATCTTTCTCATTATCATAGTGGATCCTCCGAAAAACGGAGTTTGTATCGAATAAAGTATATACTTAGACTTTCGTGTGCTAGAACTTTGGCTCGTAAACATAAGAGTACGATACGCTCTTTTTTGCAGAGATTAGGTTCGGTATTATTAGAAGAATTTTTTAAGAACAAGTTCTTTCTTTGATCTTCCCCAAACCAACTCCTTTTTCTTTACATGGATCACGTCGAGAACGTATTTGGTATTTGGATATTATCCATATCAATAACCTGGTGAATCATTGATAATTGGTCATGAGGCCCATATAGAGAATAGATCTCTAAATATCAAGACAGAAAAAATTCATAAATTTCTATTCTGAAATGCCCA--------TGTAGTGGTTGAATCAACTGAGTAGTCAAAATTCG
		</sequence>
		<sequence>
			<taxon idref="Catopsis_nutans_var._nutans"/>
			TCCTGCCAGTAGAAATGTAAATGGAAGAATTACAAGGATATTTAGAAAAAGATAAATCTCGGCAACAACACTTCCTATATCCTCTTCTTTTTCAGGAGTATATTTACGCGTTTGCTCATGATCATGGTTTAAATGATTCGATTTTTTACGAACCCGTGGAAATTTTTGGTTATGACAATAAATCTAGTTCAGTACTTGTGAAACGTTTAATTATTCGAATGTATCAACAGAATTATTTGATTAATTTGGTTAATTATTCTAACCAAAATCGATTCGTTGGACACAATAATTATTTTTATTCTCATTTTTTTTCTCAGATGATATCAGAAGGTTTTGCGGTCATTGTGGAAATTCCATTCTCGCTGCGATTAGTATCTTTTAACGAAGAAAAAGAGATACCAAAATGTCAGAATTTACGATCTATTCATTCAATATTTCCCTTTTTAGAGGACAAATTATCACATTTAAATTATGTGTCAGATATACTAATACCCTATCCTATCCATTTGGAAATCTTGGTTCAAATCCTTCAATGTCGGATCCAAGATGTTCCATCTTTGCATTTATTGCGATTCCTTCTCCACGAATATCATAATAGGAATAGTCTCATTACTCCGAAGAAATCCATTTACGTTTTTTCAAAAGAAAATAAAAGACTATTTTGTTCCTATATAATTCTTATGTATCTGAATGCGAATTTGTATTCGTTTTTCTTCGTAAGCAATCTTCTTATTTACGATTAACATCTTCTGGAACCTTTCTTGAGCGAATACAGTTCTATGGAAAAATAGAACATCTTATAGTAGTGTACCCTAATTATTTTCAGTGGTTCTTTACGGATCCATATCAAGGAAAAGCAATTCTGGCTTCAAAAGGGACTCATCTTTTGATGAAGAAGTGGAAATGTTACCTTGTCAATCTCTGGCAATATTATTTTTATTTTTGGTCTCAACCACACAGGATTCATATAAACCAATTATCAAACTATTCCTTCTATTTTCTGGGTTATCTTTCAAATGTACTAAGAAATCCTTTGGTGGTAAGGAATCAAATGCTGGGGAATTCATTTCTAATAGAAACTGGTATTAAGAAATTTGATACCATAGTCCCAGTTATTCCTCTCATTGGATCATTGTCTAAAGCTAAATTTTGTACCGTATCGGGACATCCTATTAGTAAGCCGATCTGGACCGATTTATCAGATTGTGATATTATTGATCGATTTGGTCGGATATGTAGAAATCTTTCTCATTATCATAGTGGATCCTCCGAAAAACGGAGTTTGTATCGAATAAAGTATATACTTAGACTTTCGTGTGCTAGAACTTTGGCTCGTAAACATAAGAGTACGATACGCTCTTTTTTGCAGAGATTAGGTTCGGTATTATTAGAAGAATTTTTTAAGAACAAGTTCTTTCTTTGATCTTCCCCAAACCAACTCCTTTTTCTTTACATGGATCACGTCGAGAACGTATTTGGTATTTGGATATTATCCATATCAATAACCTGGTGAATCATTGATAATTGGTCATGAGGCCCATATAGAGAATAGATCTCTAAATATCAAGACAGAAAAAATTCATAAATTTCTATTCTGAAATGCCCATGTAGTGG--------TTGAATCAACTGAGTAGTCAAAATTCG
		</sequence>
		<sequence>
			<taxon idref="Catopsis_paniculata"/>
			TCCTGCCAGTAGAAATGTAAATGGAAGAATTACAAGGATATTTAGAAAAAGATAAATCTCGGCAACAACACTTCCTATATCCTCTTCTTTTTCAGGAGTATATTTACGCGTTTGCTCATGATCATGGTTTAAATGATTCGATTTTTTACGAACCCGTGGAAATTTTTGGTTATGACAATAAATCTAGTTCAGTACTTGTGAAACGTTTAATTATTCGAATGTATCAACAGAATTATTTGATTAATTTGGTTAATTATTCTAACCAAAATCGATTCGTTGGGCAAAATAATTATTTTTATTCTCATTTTTTTTCTCAGATGATATCAGAAGGTTTTGCGGTCATTGTGGAAATTCCATTCTCGCTGCGATTAGTATCTTTTAACGAAGAAAAACAAATACCAAAATGTCAGAATTTACGATCTATTCATTCAATATTTCCCTTTTTAGAGGACAAATTATCACATTTAAATTATGTGTCAGATATACTAATACCCTATCCTATCCATTTGGAAATCTTGGTTCAAATCCTTCAATGTCGGATCCAAGATGTTCCATCTTTGCATTTATTGCGATTCCTTCTCCACGAATATCATAATTGGAATAGTCTCATTACTCCGAAGAAATCCATTTACGTTTTTTCAAAAGAAAATAAAAGACTATTTC-------TATAATTCTTATGTATCTGAATGCGAATTTGTATTTGTTTTTCTTCGTAAACAATCTTCTTATTTACGATTAACATCTTCTGGAACCTTTCTTGAGCGAATACAGTTCTATGGAAAAATAGAACTACTTAT--AAGTGTACCCTAATTATTTTCAGTGGTTCTTTACGGATCCATATCAAGGAAAAGCAATTCTGGCTTCAAAAGGGACTCATCTTTTGATGAAGAAGTGGAAATGTTACCTTGTCAATCTCTGGCAATATTATTTTTATTTTTGGTCTCAACCACACAGGATTCATATAAACCAATTATCAAACTATTCCTTCTATTTTCTGGGTTATCTTTCAAATGTACTAAGAAATCCTTTGGTGATAAGGAATCAAATGCTGGAGAATTCATTTCTAATAGAAACTGGTATTAATAAATTCGATACCATAGTCCCAGTTATTCCTCTCATTGGATCATTGTCTAAAGCTAAATTTTGTACCGTATCGGGACATCCTATTAGTAAGCCGATCTGGACCGATTTATCAGATTGTGATATTATTGATCGATTTGGTCGGATATGTAGAAATCTTTCTCATTATCATAGTGGATCCTCCGAAAAACGGAGTTTGTATCGAATAAAGTATATACTTAGACTTTCGTGTGCTAGAACTTTGGCTCGTAAACATAAGAGTACGGTACGCTCTTTTTTGCAGAGATTAGGTTCGGTATTATTAGAAGAATTTTTTAAGAGCAAGTTCTTTCTTTGATCTTCCCCAAACCAACTCCTTTTTCTTTACATGGATCACGTCGAGAACGTATTTGGTATTTGGATATTATCCGTATCAATAACCTGGTGAATCATTGATAATTGGTCATGAGGCCCATATAGAGAATAGATCTCTAAATATCAAGACAGAAAAAATTCATAAATTTATATTCTGAAATGCCCA--------TGTAGTGGTTGAATCAACTGAGTAGTCAAAATTCG
		</sequence>
		<sequence>
			<taxon idref="Catopsis_sessiliflora"/>
			????????????????????ATGGAAGAATTACAAGGATATTTAGAAAAAGATAAATCTCGGCAACAACACTTCCTATATCCTCTTCTTTTTCAGGAGTATATTTACGCGTTTGCTCATGATCATGGTTTAAATGATTCGATTTTTTATGAACCCGTGGAAATTTTTGGTTATGACAATAAATCTAGTTCAGTACTTGTGAAACGTTTAATTATTCGAATGTATCAACAGAATTATTTGATTAATTTGGTTAATTATTCTAACCAAAATCGATTCGTTGGACACAATAATTATTTTTATTCTCATTTTTTTTCTCAGATGATATCAGAAGGTTTTGCGGTCATTGTGGAAATTCCATTCTCGCTGCGATTAGTATCTTTTAACGAAGAAAAAGAGATACCAAAATGTCAGAATTTACGATCTATTCATTCAATATTTCCCTTTTTAGAGGACAAATTATCACATTTAAATTATGTGTCAGATATACTAATACCCTATCCTATCCATTTGGAAATCTTGGTTCAAATCCTTCAATGTCGGATCCAAGATGTTCCATCTTTGCATTTATTGCGATTCCTTCTCCACGAATATCATAATTGGAATAGTCTCATTACTCCGAAGAAATCCATTTACGTTTTTTCAAAAGAAAATAAAAGACTATTTC-------TATAATTCTTATGTATCTGAATGCGAATTTGTATTCGTTTTTCTTCGTAAACAATCTTCTTATTTACGATTAACATCTTCTGGAACCTTTCTTGAGCGAATACAGTTCTATGGAAAAATAGAACATCTTAT--AAGTGTACCCTAATTATTTTCAGTGGTTCTTTACGGATCCATATCAAGGAAAAGCAATTCTGGCTTCAAAAGGGACTCATCTTTTGATGAAGAAGTGGAAATGTTACCTTGTCAATCTCTGGCAATATTATTTTTATTTTTGGTCTCAACCACACAGGATTCATATAAACCAATTATCAAACTATTCCTTCTATTTTCTGGGTTATCTTTCAAATGTACTAAGAAATCCTTTGGTGGTAAGGAATCAAATGCTGGGGAATTCATTTCTAATAGAAACTGGTATTAAGAAATTTGATACCATAGTCCCAGTTATTCCTCTCATTGGATCATTGTCTAAAGCTAAATTTTGTACCGTATCGGGACATCCTATTAGTAAGCCGATCTGGACCGATTTATCAGATTGTGATATTATTGATCGATTTGGTCGGATATGTAGAAATCTTTCTCATTATCATAGTGGATCCTCCGAAAAACGGAGTTTGTATCGAATAAAGTATATACTTAGACTTTCGTGTGCTAGAACTTTGGCTCGTAAACATAAGAGTACGATACGCTCTTTTTTGCAGAGATTAGGTTCGGTATTATTAGAAGAATTTTTTAAGAACAAGTTCTTTCTTTGATCTTCCCCAAACCAACTCCTTTTTCTTTACATGGATCACGTCGAGAACGTATTTGGTATTTGGATATTATCCATATCAATAACCTGGTGAA???????????????????????????????????????????????????????????????????????????????????????????????????????????????????????????????????????
		</sequence>
		<sequence>
			<taxon idref="Catopsis_subulata"/>
			TCCTGCCAGTAGAAATGTAAATGGAAGAATTACAAGGATATTTAGAAAAAGATAAATCTCGGCAACAACACTTCCTATATCCTCTTCTTTTTCAGGAGTATATTTATGCGTTTGCTCATGATCATGGTTTAAATGATTCGATTTTTTATGAACCCGTGGAAATTTTTGGTTATGACAATAAATCTAGTTCAGTACTTGTGAAACGTTTAATTATTCGAATGTATCAACAGAATTATTTGATTAATTTGGTTAATTATTCTAACCAAAATCGATTCGTTGGACACAATAATTATTTTTATTCTCATTTTTTTTCTCAGATGATATCAGAAGGTTTTGCGGTCATTGTGGAAATTCCATTCTCGCTGCGATTAGTATCTTTTAACGAAGAAAAAGAAATACCAAAATGTCAGAATTTACGATCTATTCATTCAATATTTCCCTTTTTAGAGGACAAATTATCACATTTAAATTATGTGTCAGATATACTAATACCCTATCCTATCCATTTGGAAATCTTGGTTCAAATCCTTCAATGTCGGATCCAAGATGTTCCATCTTTGCATTTATTGCGATTCCTTCTCCACGAATATCATAATTGGAATAGTCTCATTACTCCGAAGAAATCCATTTATGTTTTTTCAAAAGAAAATAAAAGACTATTTT-------TATAATTCTTATGTATCTGAATGCGAATTTGTATTCGTTTTTCTTCGTAAACAATCTTCTTATTTACGATTAACATCTTCTGGAACCTTTCTTGAGCGAATACAGTTCTATGGAAAAATAGAACATCTTAT--AAGTGTACCCTAATTATTTTCAGTGGTTCTTTACGGATCCATATCAAGGAAAAGCAATTCTGGCTTCAAAAGGGACTCATCTTTTGATGAAGAAGTGGAAATGTTACCTTGTCAATCTCTGGCAATATTATTTTTATTTTTGGTCTCAACCACACAGGATTCATATAAACCAATTATCAAACTATTCCTTCTATTTTCTGGGTTATCTTTCAAATGTACTAAGAAATCCTTTGGTGGTAAGGAATCAAATGCTGGAGAATTCATTTCTAATAGAAACTGGTATTAAGAAATTTGATACCATAGTCCCAGTTATTCCTCTCATTGGATCATTGTCTAAAGCTAAATTTTGTACCGTATCGGGACATCCTATTAGTAAGCCGATCTGGACCGATTTATCAGATTGTGATATTATTGATCGATTTGGTCGGATATGTAGAAATCTTTCTCATTATCATAGTGGATCCTCCGAAAAACGGAGTTTGTATCGAATAAAGTATATACTTAGACTTTCGTGTGCTAGAACTTTGGCTCGTAAACATAAGAGTACGGTACGCTCTTTTTTGCAGAGATTAGGTTCGGTATTATTAGAAGAATTTTTTAAGAACAAGTTCTTTCTTTGATCTTCCCCAAACCAACTCCTTTTTCTTTACATGGATCACGTCGAGAACGTATTTGGTATTTGGATATTATCCGTATCAATAACCTGGTGAATCATTGATAATTGGTCATGAGGACCATATAGAGAATAGATCTCTAAATATCAAGACAGAAAAAATTCATAAATTTCTATTCTGAAATGCCCATGTAGTGGTGTAGTGGTTGAATCAACTGAGTAGTCAAAATTCG
		</sequence>
		<sequence>
			<taxon idref="Catopsis_wangerinii"/>
			????????????????????ATGGAAGAATTACAAGGATATTTAGAAAAAGATAAATCTCGGCAACAACACTTCCTATATCCTCTTCTTTTTCAGGAGTATATTTACGCGTTTGCTCATGATCATGGTTTAAATGATTCGATTTTTTACGAACCCGTGGAAATTTTTGGTTATGACAATAAATCTAGTTCAGTACTTGTGAAACGTTTAATTATTCGAATGTATCAACAGAATTATTTGATTAATTTGGTTAATTATTCTAACCAAAATCGATTCGTTGGACACAATAATTATTTTTATTCTCATTTTTTTTCTCAGATGATATCAGAAGGTTTTGCGGTCATTGTGGAAATTCCATTCTCGCTGCGATTAGTATCTTTTAACGAAGAAAAAGCGATACCAAAATGTCAGAATTTACGATCTATTCATTCAATATTTCCCTTTTTAGAGGACAAATTATCACATTTAAATTATGTGTCAGATATACTAATACCCTATCCTATCCATTTGGAAATCTTGGTTCAAATCCTTCAATGTCGGATCCAAGATGTTCCATCTTTGCATTTATTGCGATTCCTTCTCCACGAATATCATAATTGGAATAGTCTCATTACTCCGAAGAAATCCATTTACGTTTTTTCAAAAGAAAATAAAAGACTATTTC-------TATAATTCTTATGTATCTGAATGCGAATTTGTATTCGTTTTTCTTCGTAAGCAATCTTCTTATTTACGATTAACATCTTCTGGAACCTTTCTTGAGCGAATACAGTTCTATGGAAAAATAGAACATCTTAT--AAGTGTACCCTAATTATTTTCAGTGGTTCTTTAC????????????????????????????????????????????????????????????????????????????????????????????????????????????????????????????????????????????????????????????????????????????????????????????????????????????????????????????????????????????????????????????????????????????????????????????????????????????????????????????????????????????????????????????????????????????????????????????????????????????????????????????????????????????????????????????????????????????????????????????????????????????????????????????????????????????????????????????????????????????????????????????????????????????????????????????????????????????????????????????????????????????????????????????????????????????????????????????????????????????????????????????????????????????????????????????????????????????????????????????????????????????
		</sequence>
		<sequence>
			<taxon idref="Cipuropsis_amicorum"/>
			TCCTGCCAGTAGAAATGTAAATGGAAGAATTACAAGGATATTTAGAAAAAGATAGATCTCGGCAACAACACTTCCTATATCCGTTTCTTTTTCAGGAGTATATTTATGCGTTTGCTCATGATCATGGTTTAAACGATTCGATTTTTTACGAACCCGTGGAAATTTTTGGTTATGACAATAAATCTAGTTCAGTACTTGTGAAACGTTTAATTATTCGAATGTATCAACAGAATTATTTGATTAATTCGGTTAATTATTCTAACCAAAATCGATTCGTTGGGCACAACAATTATTTTTATTCTCATTTTTTTTCTCAGATGATATCAGAAGGTTTTGCGGTCATTGTGGAAATTCCATTCTCGCTGCGATTAGTATCTTTTCCCGAAGAAAAAGAAATACCAAAATGTCATAATTTACGATCTATTCATTCAATATTTCCCTTTTTAGAGGACAAATTATTACATTTAAATTATGTGTCAGATATACTAATACCCTATCCTATCCATTTGGAAATCTTGGTTCAAATCCTTCAATGTCGGATCGAAGATGTTCCATCTTTGCATTTATTGCGATTCTTTCTCCACGAATATCATAATTGGAATAGTCTCATTACTCCGAAGAAATCAATTTATGTTTTTTCAAAAGAAAATAAAAGACTATTTA-------TATAATTCTTATGTATCTGAATGCGAATTTTTATTCGTTTTTCTTCGTAAACAATCTTCTTATTTACGATTAACATCTTCTGGAACCTTTCTTGAGCGAATACAGTTCTATGGAAAAATAGAACATCTTAT--AAGTGCACCGTAACCATTTTCAGTGGTTTTTTATGGATCCATATCAAGGAAAAGCAATTCTGGCTTCAAAAGGGACTCATCTTTTGATGAAGAAGTGGAAATGTTACCTTGTCAATCTCTGGCAATATTATTTTCATTTTTGGTCTCAACCACACAGGATTCATATAAACCAATTATCAAACTATTCCTTCTATTTTTTGGGTTATCTTTCAAGTGTACTAAGAAATCCTTTGGTGGTAAGGAATCAAATGCTGGAGAATTCATTTCTAGTAGAAACAGGTATTAATAAATTCGATACCATAGTCCCAGTTATTCCTCTCATTGGATCATTGTCTAAAGCGAAATTTTGTACCGTATCGGGACATCCTATTAGTAAGCCGATCTGGACCGATTTATCAGATTGTGATATTATTGATCGATTTGGTCGGATATGTAGAAATCTTTCTCATTATCATAGTGGATCCTCCGAAAAACGGAGTTTGTATCGAATAAAGTATATACTTAGACTTTCGTGTGCTAGAACTTTGGCTCGTAAACATAAGAGTACGGTACGCTCTTTTTTGCAGAGATTAGGTTCGATATTATTAGAAGAATTTTTTAAGAACAAGTTCTTTCTTTGATCTTCCCCAAACCAACCCCTTTTTCTTTACATGGATCACGTCGAGAACGTATTTGGTATTTGGATATTATCCGTATCAATAACCTGGTGAATCATTGATAATTGGTCATGAGACCTATATAGAGAATAGATCTCTAAATATCAAGACAGAAAAAATTCATAAATTTCTATTCTGAAATGCTCATGTAGTGGTGTAGTGGTTGAAGCAACTGAGTAGTCAAAATTTG
		</sequence>
		<sequence>
			<taxon idref="Connellia_nutans"/>
			?????????????????????????????????????????????????????????????????????????????????????????????????????????????????????????????????????????????????????????????????????????????????????????????????????????????????????????????????????????????????????????????????????????????????????????????????????????????????????????????????????????????????????????????????????????????????????????????????????????????????????????????????????????????????????????????????????????????????????????????????????????????????????????????????????????????????????????????????????????????????????????????????????????????????????????????????????????????????????????????????????????????????????????????????????????????????????????????????????????????????????????????????????????????????????????????????????????????????????????????????????????????????????????????????????????????????????????????????????????????????????????????????????????????????????????????????????????????????????????????????????????????????????????????????????????????????????????????????????????????????????????????????????????????????????????????????????????????????????????????????????????????????????????????????????????????????????????????????????????????????????????????????????????????????????????????????????????????????????????????????????????????????????????????????????????????????????????????????????????????????????????????????????????????????????????????????????????????????????????????????????????????????????????????????????????????????????????????????????????????????????????????????????????????????????????????????????????????????????????????????????????????????????????????????????????????????
		</sequence>
		<sequence>
			<taxon idref="Cottendorfia_florida"/>
			????????????????????ATGGAAGAATTACAAGGATATTTAGAAAAAGATAGATCTCGGCAACAACACTTCCTATATCCGCTTCTTTTTCAGGAGTATATTTACGCGTTTGCTCATGATCATGGTTTAAATGATTCAATTTTTTACGAACCCGTGGAAATTATTGGTTATGACAATAAATCTAGTTCAGTACTTGTGAAACGTTTAATTATTCGAATGTATCAACAGAATTATTTGATTAATTCGGTTAATTATTCTAACCAAAATCGATTCGTTGGGCACAACAATTATTTTTATTCTCATTTTTTTTATCTGATGATATCAGAAGGTTTTGCGGTCATTGTGGAAATTCCATTCTTGCTGCGATTAGTATCTTTTCCCGAAGAAAAAGAAATAGCAAAATGTCAGAATTTACGATCTATTCATTCAATATTTCCCTTTTTAGAGGACAAATTATCACATTTAAATTATGTGTCAGATATACTAATACCCTATCCTATCCATTTGGAAATCTTGGTTCAAATCCTTCAATGCCGGATTCAAGATGTTCCATCTTTGCATTTATTGCGATTCTTTCTCCACGAATATCATAATTGGAATAGTCTCATTACTCCGAAGAAATCAATTTACGTTTTTTCAAAAGAAAATAAAAGACTATTTTGTTCCTATATAATTCTTATGTATCTGAATGCGAATTTGTATTCGTTTTTCTTCGTAAACAATCTTCTTATTTACGATTAACATCTTCTGGAACCTTTCTTGAACGAATACAGTTCTATGGAAAAATAGAACATCTTATAGTAGTGTACCATAATTATTTTCAGTGGTTCTTCACGGATCCATATCAAGGAAAAGCAATTCTGGCTTCAAAAGGGACTCATCTTTTGATGAAGAAGTGGAAATGTTACCTTGTCAATCTCTGGCAATATTATTTTCATTTTTGGTCTCAACCACACAGGATTCATATAAACCAATTATCAAACTATTCCTTCTATTTTCTGGGTTATCTTTCAAGTGTACTAAGAAATCCTTTGGTGGTAAGGAATCAAATGCTGGAGAATTCATTTCTAATAGAAACTGGTATTAAGAAATTCGATACCATAGTCCCAGTTATTCCTCTCATTGGATCATTGTCTAAAGCTAAATTTTGTACCGTATCGGGACATCCTATTAGTAAGCCAATCTGGACCGATTTATCAGATTGTGATATTATTGATCGATTTGGTCGGATATGTAGAAATCTTTCTCATTATCATAGTGGATCCTCCGAAAAACGGAGTTTGTATCGAATAAAGTATATACTTAGACTTTCGTGTGCTAGAACTTTGGCTCGTAAACATAAGAGTACGGTACGCTCTTTTTTGCAGAGATTAGGTTCGGTATTATTAGAAGAATTTTTTAAGAACAAGTTCTTTCTTTGATCTTCCCCAAATCAACCCCTTTTTATTTACATGGATCACGTCGAGAACGTATTTGGTATTTGGATATTATCCGTATCAATAACCTGGTGAATCATTGATAATTGGTCATGAGACCCATATAGAGAATAGATCT?????????????????????????????????????????????????????????????????????????????????????????????
		</sequence>
		<sequence>
			<taxon idref="Cryptanthus_acaulis"/>
			?????????????????????????????????????????????????????????????????????????????????????????????????????????????????????????????????????????????????????????????????????????????????????????????????????????????????????????????????????????????????????????????????????????????????????????????????????????????????????????????????????????????????????????????????????????????????????????????????????????????????????????????????????????????????????????????????????????????????????????????????????????????????????????????????????????????????????????????????????????????????????????????????????????????????????????????????????????????????????????????????????????????????????????????????????????????????????????????????????????????????????????????????????????????????????????????????????????????????????????????????????????????????????????????????????????????????????????????????????????????????????????????????????????????????????????????????????????????????????????????????????????????????????????????????????????????????????????????????????????????????????????????????????????????????????????????????????????????????????????????????????????????????????????????????????????????????????????????????????????????????????????????????????????????????????????????????????????????????????????????????????????????????????????????????????????????????????????????????????????????????????????????????????????????????????????????????????????????????????????????????????????????????????????????????????????????????????????????????????????????????????????????????????????????????????????????????????????????????????????????????????????????????????????????????????????????????
		</sequence>
		<sequence>
			<taxon idref="Cryptanthus_bahianus"/>
			????????????????????ATGGAAGAATTACAAGGATATTTAGAAAAAGATAGATCTCGGCAACAACACTTCCTATATCCGCTTCTTTTTCAGGAGTATATTTACGCGTTTGCTCATGATCATGGTTTAAATGATTCGATTTTTTACGAACCCGTGGAAATTATTGGTTATGACAAAAAATCTAGTTCAGTACTTGTGAAACGTTTAATTATTCGAATGTATCAACAGAATTATTTGATTAATTCGGTTAATTATTCTAACCAAAATCGATTCGTTGGGCACAACACTTATTTTTATTCTCATTTTTTTTCTCAGATGATATCAGAAGGTTTTGGGATCATTGTGGAAATTCCATTCTCGCCGCGATTAGTATCTTTTCCCGAAGAAAAAGAAATACCAAAATGTCAGAATTTACGATCTATTCATTCAATATTTCCCTTTTTAGAGGACAAATTATCACATTTAAATTATGTGTCAGATATACTAATACCTTATCCTATCCATTTGGAAATCTTGGTTCAAATCCTTCAATGCCGGATTCAAGATGTTCCATCTTTGCATTTATTGCGATTCTTTCTCCACGAATATCATAATTGGAATAGTCTCATTACTCCGAAGAAATCAATTTACGTTTTTTCAAAAGAAAATAAAAGACTATTTAGTTCCTATATAATTCTTATGTATCTGAATGCGAATTTGTATTCGTTTTTCTTCGTAAACAATCTTCTTATTTACGATTAACATCTTCTGGAACCTTTCTTGAGCGAATACAGTTCTATGGAAAAATAGAACATCTTATAGTAGTGTACCGTAATTATTTTCAGTGGTTCTTCACGGATCCATATCAAGGAAAAGCAATTCTGGCTTCAAAAGGGACTCATCTTTTGATGAAGAAGTGGAAATGTTACCTTGTCAATCTCTGGCAATATTATTTTCATTTTTGGTCTCAACCACACAGGATTCATATAAACCAATTATCAAACTATTCCTTCTATTTTCTGGGTTATCTTTCAAGTGTACTAAGAAATCCTTTGGTGGTAAGGAATCAAATGTTGGAGAATTCATTTCTAATAGAAACTGGTATTAAGAAATTCGATACCATAGTCCCAGTTATTCCTCTCATTGGATCATTGTCTAAAGCTAAATTTTGTACCGTATCGGGACATCCTATTAGTAAGCCGATCTGGACCGATTTATCAGATTGTGATATTATTGATCGATTTGGTCGGATATGTAGAAATCTTTCTCATTATCATAGTGGATCCTCCGAAAAACGGAGTTTGTATCGAATAAAGTATATACTTAGACTTTCGTGTGCTAGAACTTTAGCTCGTAAACATAAGAGTACGGTACGCTCTTTTTTGCGGAGATTAGGTTCGGTATTATTAGAAGAATTTTTTAAGAACGAGTTCTTTCTTTGATCTTCCCCAAACCAACCCCTTTTTCTTTACATGGATCACGTCGAGAACGTATTTGGTATTTGGATATTATCCGTATCAATAACCTGGTGAATCATTGATAATTGGTCATGAGACCCATATAGAGAATAGATCTATAAATATCAAGACAGAAAAAATTCCAAAATCTCTATTCTGAAATGCTCATGTAGTGGTTTAGTGGTTGAATCAACTGAGTAGTCAAAATTCG
		</sequence>
		<sequence>
			<taxon idref="Cryptanthus_beuckeri"/>
			????????????????????ATGGAAGAATTACAAGGATATTTAGAAAAAGATAGATCTCGGCAACAACACTTCCTATATCCGCTTCTTTTTCAGGAGTATATTTACGCGTTTGCTCATGATCATGGTTTAAATGATTCGATTTTTTACGAACCCGTGGAAATTATTGGTTATGACAAAAAATCTAGTTCAGTACTTGTGAAACGTTTAATTATTCGAATGTATCAACAGAATTATTTGATTAATTCGGTTAATTATTCTAACCAAAATCGATTCGTTGGGCACAACACTTATTTTTATTCTCATTTTTTTTCTCAGATGATATCAGAAGGTTTTGCGATCATTGTGGAAATTCCATTCTCGCCGCGATTAGTATCTTTTCCCGAAGAAAAAGAAATACCAAAATGTCAGAATTTACGATCTATTCATTCAATATTTCCCTTTTTAGAGGACAAATTATCACATTTAAATTATGTGTCAGATATACTAATACCTTATCCTATCCATTTGGAAATCTTGGTTCAAATCCTTCAATGCCGGATTCAAGATGTTCCATCTTTGCATTTATTGCGATTCTTTCTCCACGAATATCATAATTGGAATAGTCTCATTACTCCGAAGAAATCAATTTACGTTTTTTCAAAAGAAAATAAAAGACTATTTAGTTCCTATATAATTCTTATGTATCTGAATGCGAATTTGTATTCGTTTTTCTTCGTAAACAATCTTCTTATTTACGATTAACATCTTCTGGAACCTTTCTTGAGCGAATACAGTTCTATGGAAAAATAGAACATCTTATAGTAGTGTACCGTAATTATTTTCAGTGGTTCTTCACGGATCCATATCAAGGAAAAGTAATTCTGGCTTCAAAAGGGACTCATCTTTTGATGAAGAAGTGGAAATGTTACCTTGTCAATCTCTGGCAATATTATTTTCATTTTTGGTCTCAACCACACAGGATTCATATAAACCAATTATTAAACTATTCCTTCTATTTTCTGGGTTATCTTTCAAGTGTACTAAGAAATCCTTTGGTGGTAAGGAATCAAATGTTGGAGAATTCATTTCTAATAGAAACTGGTATTAAGAAATTCGATACCATAGTCCCAGTTATTCCTCTCATTGGACCATTGTCTAAAGCTAAATTTTGTACCGTATCGGGACATCCTATTAGTAAGCCGATCTGGACCAATTTATCAGATTGTGATATTATTGATCGATTTGGTCGGATATGTAGAAATCTTTCTCATTATCATAGTGGATCCTCCGAAAAACGGAGTTTGTATCGAATAAAGTATATACTTAGACTTTCGTGTGCTAGAACTTTAGCTCGTAAACATAAGAGTACGGTACGCTCTTTTTTGCGGAGATTAGGTTCGGTATTATTAGAAGAATTTTTTAAGAACGAGTTCTTTCTTTGATCTTCCCCAAACCAACCCCTTTTTCTTTACGTGGATCACGTCGAGAACGTATTTGGTATTTGGATATTATCCGTATCAATAACCTGGTGAATCATTGATAATTGGTCATGAGACCCATATAGAGAATAGATCT?????????????????????????????????????????????????????????????????????????????????????????????
		</sequence>
		<sequence>
			<taxon idref="Cryptanthus_bromelioides"/>
			TCCTGCCAGTAGAAATGTAAATGGAAGAATTACAAGGATATTTAGAAAAAGATAGATCTCGGCAACAACACTTCCTATATCCGCTTCTTTTTCAGGAGTATATTTACGCGTTTGCTCATGATCATGGTTTAAATGATTCGATTTTTTACGAACCCGTGGAAATTATTGGTTATGACAAAAAATCTAGTTCAGTACTTGTGAAACGTTTAATTATTCGAATGTATCAACAGAATTATTTGATTAATTCGGTTAATTATTCTAACCAAAATCGATTCGTTGGGCACAACACTTATTTTTATTCTCATTTTTTTTCTCAGATGATATCAGAAGGTTTTGCGATCATTGTGGAAATTCCATTCTCGCCGCGATTAGTATCTTTTCCCGAAGAAAAAGAAATACCAAAATGTCAGAATTTACGATCTATTCATTCAATATTTCCCTTTTTAGAGGACAAATTATCACATTTAAATTATGTGTCAGATATACTAATACCTTATCCTATCCATTTGGAAATCTTGGTTCAAATCCTTCAATGCCGGATTCAAGATGTTCCATCTTTGCATTTATTGCGATTCTTTCTCCACGAATATCATAATTGGAATAGTCTCATTACTCCGAAGAAATCAATTTACGTTTTTTCAAAAGAAAATAAAAGACTATTTAGTTCCTATATAATTCTTATGTATCTGAATGCGAATTTGTATTCGTTTTTCTTCGTAAACAATCTTCTTATTTACGATTAACATCTCCTGGAACCTTTCTTGAGCGAATACAGTTCTATGGAAAAATAGAACATCTTATAGTAGTG?????????????????????????????????????????????????????????????????????????????????????????????????????????????????????????????????????????????????????????????????????????????????????????????????????????????????????????????????????????????????????????????????????????????????????????????????????????????????????????????????????????????????????????????????????????????????????????????????????????????????????????????????????????????????????????????????????????????????????????????????????????????????????????????????????????????????????????????????????????????????????????????????????????????????????????????????????????????????????????????????????????????????????????????????????????????????????????????????????????????????????????????????????????????????????????????????????????????????????????????????????????????????????????????????????????
		</sequence>
		<sequence>
			<taxon idref="Cryptanthus_burle-marxii"/>
			?????????????????????????????????????????????????????????????????????????????????????????????????????????????????????????????????????????????????????????????????????????????????????????????????????????????????????????????????????????????????????????????????????????????????????????????????????????????????????????????????????????????????????????????????????????????????????????????????????????????????????????????????????????????????????????????????????????????????????????????????????????????????????????????????????????????????????????????????????????????????????????????????????????????????????????????????????????????????????????????????????????????????????????????????????????????????????????????????????????????????????????????????????????????????????????????????????????????????????????????????????????????????????????????????????????????????????????????????????????????????????????????????????????????????????????????????????????????????????????????????????????????????????????????????????????????????????????????????????????????????????????????????????????????????????????????????????????????????????????????????????????????????????????????????????????????????????????????????????????????????????????????????????????????????????????????????????????????????????????????????????????????????????????????????????????????????????????????????????????????????????????????????????????????????????????????????????????????????????????????????????????????????????????????????????????????????????????????????????????????????????????????????????????????????????????????????????????????????????????????????????????????????????????????????????????????????
		</sequence>
		<sequence>
			<taxon idref="Cryptanthus_colnagoi"/>
			????????????????????ATGGAAGAATTACAAGGATATTTAGAAAAAGATAGATCTCGGCAACAACACTTCCTATATCCGCTTCTTTTTCAGGAGTATATTTACGCGTTTGCTCATGATCATGGTTTAAATGATTCGATTTTTTACGAACCCGTGGAAATTATTGGTTATGACAAAAAATCTAGTTCAGTACTTGTGAAACGTTTAATTATTCGAATGTATCAACAGAATTATTTGATTAATTCGGTTAATTATTCTAACCAAAATCGATTCGTTGGACACAACACTTATTTTTATTCTCATTTTTTTTCTCAGATGATATCAGAAGGTTTTGCGATCATTGTGGAAATTCCATTCTCGCCGCGATTAGTATCTTTTCCCAAAGAAAAAGAAATACCAAAATGTCAGAATTTACGATCTATTCATTCAATATTTCCTTTTTTAGAGGACAAATTATCACATTTAAATTATGTGTCAGATATACTAATACCTTATCCTATCCATTTGGAAATCTTGGTTCAAATCCTTCAATGCCGGATTCAAGATGTTCCATCTTTGCATTTATTGCGATTCTTTCTCCACGAATATCATAATTGGAATAGTCTCATTACTCCGAAGAAATCAATTTACGTTTTTTCAAAAGAAAATAAAAGACTATTTAGTTCCTATATAATTCTTATGTATCTGAATGCGAATTTGTATTCGTTTTTCTTCGTAAACAATCTTCTTATTTACGATTAACATCTTCTGGAACCTTTCTTGAGCGAATACAGTTCTATGGAAAAATAGAACATCTTATAGTAGTGTACCGTAATTATTTTCAGTGGTTCTTCACGGATCCATATCAAGGAAAAGCAATTCTGGCTTCAAAAGGGACTCATCTTTTGATGAAGAAGTGGAAATGTTACCTTGTCAATCTCTGGCAATATTATTTTCATTTTTGGTCTCAACCACACAGGATTCATATAAACCAATTATTAAACTATTCCTTCTATTTTCTGGGTTATCTTTCAAGTGTACTAAGAAATCCTTTGGTGGTAAGGAATCAAATGTTGGAGAATTCATTTCTAATAGAAACTGGTATTAAGAAATTCGATACCATAGTCCCAGTTATTCCTCTCATTGGATCATTGTCTAAAGCTAAATTTTGTACCGTATCGGGACATCCTATTAGTAAGCCGATCTGGACCGATTTATCAGATTGTGATATTATTGATCGATTTGGTCGGATATGTAGAAATCTTTCTCATTATCATAGTGGATCCTCCGAAAAACGGAGTTTGTATCGAATAAAGTATATACTTAGACTTTCGTGTGCTAGAACTTTAGCTCGTAAACATAAGAGTACGGTACGCTCTTTTTTGCGGAGATTAGGTTCGGTATTATTAGAAGAATTTTTTAAGAACGAGTTCTTTCTTTGATCTTCCCCAAACCAACCCCTTTTTCTTTACATGGATCACGTCGAGAACGTATTTGGTATTTGGATATTATCCGTATCAATAACCTGGTGAATCAT???????????????????????????????????????????????????????????????????????????????????????????????????????????????????????????????????
		</sequence>
		<sequence>
			<taxon idref="Cryptanthus_diamantinensis"/>
			????????????????????ATGGAAGAATTACAAGGATATTTAGAAAAAGATAGATCTCGGCAACAACACTTCCTATATCCGCTTCTTTTTCAGGAGTATATTTACGCGTTTGCTCAAGATCATGGTTTAAATGATTCGATTTTTTACGAACCCGTGGAAATTATTGGTTATGACAAAAAATCTAGTTCAGTACTTGTGAAACGTTTAATTATTCGAATGTATCAACAGAATTATTTGATTAATTCGGTTAATTATTCTAACCAAAATCGATTCGTTGGGCACAACACTTATTTTTATTCTCATTTTTTTTCTCAGATGATATCAGAAGGTTTTGCGATCATTGTGGAAATTCCATTCTCGCCGCGATTAGTATCTTTTCCCGAAGAAAAAGAAATACCAAAATGTCAGAATTTACGATCTATTCATTCAATATTTCCCTTTTTAGAGGACAAATTATCACATTTAAATTATGTGTCAGATATACTAATACCTTATCCTATCCATTTGGAAATCTTGGTTCAAATCCTTCAATGCCGGATTCAAGATGTTCCATCTTTGCATTTATTGCGATTCTTTCTCCACGAATATCATAATCGGAATAGTCTCATTACTCCGAAGAAATCAATTTACGTTTTTTCAAAAGAAAATAAAAGACTATTTAGTTCCTATATAATTCTTATGTATCTGAATGCGAATTTGTATTCGTTTTTCTTCGTAAACAATCTTCTTATTTACGATTAACATCTTCTGGAACCTTTCTTGAGCGAATACAGTTCTATGGAAAAATAGAACATCTTATAGTAGTGTACCGTAATTATTTTCAGTGGTTCTTCACGGATCCATATCAAGGAAAAGCAATTCTGGCTTCAAAAGGGACTCATCTTTTGATGAAGAAGTGGAAATGTTACCTTGTCAATCTCTGGCAATATTATTTTCATTTTTGGTCTCAACCACACAGGATTCATATAAACCAATTATTAAACTATTCCTTCTATTTTCTGGGTTATCTTTCAAGTGTACTAAGAAATCCTTTGGTGGTAAGGAATCAAATGTTGGAGAATTCATTTCTAATAGAAACTGGTATTAAGAAATTCGATACCATAGTCCCAGTTATTCCTCTCATTGGATCATTGTCTAAAGCTAAATTTTGTACCGTATCGGGACATCCTATTAGTAAGCCGATCTGGACCGATTTATCAGATTGTGATATTATTGATCGATTTGGTCGGATATGTAGAAATCTTTCTCATTATCATAGTGGATCCTCCGAAAAACGGAGTTTGTATCGAATAAAGTATATACTTAGACTTTCGTGTGCTAGAACTTTAGCTCGTAAACATAAGAGTACGGTACGCTCTTTTTTGCGGAGATTAGGTTCGGTATTATTAGAAGAATTTTTTAAGAACGAGTTCTTTCTTTGATCTTCCCCAAACCAACCCCTTTTTCTTTACATGGATCACGTCGAGAACGTATTTGGTATTTGGATATTATCCGTATCAATAACCTGGTGAATCAT???????????????????????????????????????????????????????????????????????????????????????????????????????????????????????????????????
		</sequence>
		<sequence>
			<taxon idref="Cryptanthus_dianae"/>
			?????????????????????????????????????????????????????????????????????????????????????????????????????????????????????????????????????????????????????????????????????????????????????????????????????????????????????????????????????????????????????????????????????????????????????????????????????????????????????????????????????????????????????????????????????????????????????????????????????????????????????????????????????????????????????????????????????????????????????????????????????????????????????????????????????????????????????????????????????????????????????????????????????????????????????????????????????????????????????????????????????????????????????????????????????????????????????????????????????????????????????????????????????????????????????????????????????????????????????????????????????????????????????????????????????????????????????????????????????????????????????????????????????????????????????????????????????????????????????????????????????????????????????????????????????????????????????????????????????????????????????????????????????????????????????????????????????????????????????????????????????????????????????????????????????????????????????????????????????????????????????????????????????????????????????????????????????????????????????????????????????????????????????????????????????????????????????????????????????????????????????????????????????????????????????????????????????????????????????????????????????????????????????????????????????????????????????????????????????????????????????????????????????????????????????????????????????????????????????????????????????????????????????????????????????????????????
		</sequence>
		<sequence>
			<taxon idref="Cryptanthus_maritimus"/>
			TCCTGCCAGTAGAAATGTAAATGGAAGAATTACAAGGATATTTAGAAAAAGATAGATCTCGGCAACAACACTTCCTATATCCGCTTCTTTTTCAGGAGTATATTTACGCGTTTGCTCATGATCATGGTTTAAATGATTCGATTTTTTACGAACCCGTGGAAATTATTGGTTATGACAAAAAATCTAGTTCAGTACTTGTGAAACGTTTAATTATTCGAATGTATCAACAGAATTATTTGATTAATTCGGTTAATTATTCTAACCAAAATCGATTCGTTGGGCACAACACTTATTTTTATTCTCATTTTTTTTCTCAGATGATATCAGAAGGTTTTGCGATCATTGTGGAAATTCCATTCTCGCCGCGATTAGTATCTTTTCCCGAAGAAAAAGAAATACCAAAATGTCAGAATTTACGATCTATTCATTCAATATTTCCCTTTTTAGAGGACAAATTATCACATTTAAATTATGTGTCAGATATACTAATACCTTATCCTATCCATTTGGAAATCTTGGTTCAAATCCTTCAATGCCGGATTCAAGATGTTCCATCTTTGCATTTATTGCGATTCTTTCTCCACGAATATCATAATTGGAATAGTCTCATTACTCCGAAGAAATCAATTTACGTTTTTTCAAAAGAAAATAAAAGACTATTTAGTTCCTATATAATTCTTATGTATCTGAATGCGAATTTGTATTCGTTTTTCTTCGTAAACAATCTTCTTATTTACGATTAACATCTTCTGGAACCTTTCTTGAGCGAATACAGTTCTATGGAAAAATAGAACATCTTATAGTAGTGTACCGTAATTATTTTCAGTGGTTCTTCACGGATCCATATCAAGGAAAAGCAATTCTGGCTTCAAAAGGGACTCATCTTTTGATGAAGAAGTGGAAATGTTACCTTGTCAATCTCTGGCAATATTATTTTCATTTTTGGTCTCAACCACACAGGATTCATATAAACCAATTATTAAACTATTCCTTCTATTTTCTGGGTTATCTTTCAAGTGTACTAAGAAATCCTTTGGTGGTAAGGAATCAAATGTTGGAGAATTCATTTCTAATAGAAACTGGTATTAAGAAATTCGATACCATAGTCCCAGTTATTCCTCTCATTGGATCATTGTCTAAAGCTAAATTTTGTACCGTATCGGGACATCCTATTAGTAAGCCGATCTGGACCGATTTATCAGATTGTGATATTATTGATCGATTTGGTCGGATATGTAGAAATCTTTCTCATTATCATAGTGGATCCTCCGAAAAACGGAGTTTGTATCGAATAAAGTATATACTTAGACTTTCGTGTGCTAGAACTTTAGCTCGTAAACATAAGAGTACGGCACGCTCTTTTTTGCGGAGATTAGGTTCGGTATTATTAGAAGAATTTTTTAAGAACGAGTTCTTTCTTTGATCTTCCCCAAACCAACCCCTTTTTCTTTACATGGATCACGTCGAGAACGTATTTGGTATTTGGATATTATCCGTATCAATAACCTGGTGAATCATTGATAATTGGTCATGAGACCCATATAGAGAATAGATCTATAAATATCAAGACAGAAAAAATTCCAAAATTTCTATTCTGAAATGCTCATGTAGTGG--------TTGAATCAACTGAGTAGTCAAAATTCG
		</sequence>
		<sequence>
			<taxon idref="Cryptanthus_ruthae"/>
			TCCTGCCAGTAGAAATGTAAATGGAAGAATTACAAGGATATTTAGAAAAAGATAGATCTCGGCAACAACACTTCCTATATCCGCTTCTTTTTCAGGAGTATATTTACGCGTTTGCTCATGATCATGGTTTAAATGATTCTATTTTTTACGAACCCGTGGAAATTATTGGTTATGACAAAAAATCTAGTTCAGTACTTGTGAAACGTTTAATTATTCGAATGTATCAACAGAATTATTTGATTAATTCGGTTAATTATTCTAACCAAAATCGATTCGTTGGGCACAACACTTATTTTTATTCTCATTTTTTTTCTCAGATGATATCAGAAGGTTTTGCGATCATTGTGGAAATTCCATTCTCGCCGCGATTAGTATCTTTTCCCGAAGAAAAAGAAATACCAAAATGTCAGAATTTACGATCTATTCATTCAATATTTCCCTTTTTAGAGGACAAATTATCACATTTAAATTATGTGTCAGATATACTAATACCTTATCCTATCCATTTGGAAATCTTGGTTCAAATCCTTCAATGCCGGATTCAAGATGTTCCATCTTTGCATTTATTGCGATTCTTTCTCCACGAATATCATAATTGGAATAGTCTCATTACTCCGAAGAAATCAATTTACGTTTTTTTAAAAGAAAATAAAAGACTATTTAGTTCCTATATAATTCTTATGTATCTGAATGCGAATTTGTATTCGTTTTTCTTCGTAAACAATCTTCTTATTTACGATTAACATCTTCTGGAACCTTTCTTGAGCGAATACAGTTCTATGGAAAAATAGAACATCTTACAGTAGTGTACCGTAATTATTTTCAGTGGTTCTTCACGGATCCATATCAAGGAAAAGCAATTCTGGCTTCAAAAGGGACTCATCTTTTGATGAAGAAGTGGAAATGTTACCTTGTCAATCTCTGGCAATATTATTTTCATTTTTGGTCTCAACCACACAGGATTCATATAAACCAATTATTAAACTATTCCTTCTATTTTCTGGGTTATCTTTCAAGTGTACTAAGAAATCCTTTGGTGGTAAGGAATCAAATGTTGGAGAATTCATTTCTAATAGAAACTGGTATTAAGAAATTCGATACCATAGTCCCAGTTATTCCTCTCATAGGATCATTGTCTAAAGCTAAATTTTGTACCGTATCGGGACATCCTATTAGTAAGCCGATCTGGACCGATTTATCCGATTGTGATATTATTGATCGATTTGGTCGGATATGTAGAAATCTTTCTCATTATCATAGTGGATCCTCCGAAAAACGGAGTTTGTATCGAATAAAGTATATACTTAGACTTTCGTGTGCTAGAACTTTAGCTCGTAAACATAAGAGTACGGTACGCTCTTTTTTGCGGAGATTAGGTTCGGTATTATTAGAAGAATTTTTTAAGAACGAGTTCTTTCTTTGATCTTCCCCAAACCAACCCCTTTTTCTTTACATGGATCACGTCGAGAACGTATTTGGTATTTGGATATTATCCGTATCAATAACCTGGTGAATCATTGATAATTGGTCATGAGACCCATATAGAGAATAGATCTATAAATATCAAGACAGAAAAAATTCCAAAATTTCTATTCTGAAATGCTCATGTAGTGG--------TTGAATCAACTGAGTAGTCAAAATTCG
		</sequence>
		<sequence>
			<taxon idref="Cryptanthus_teretifolius"/>
			??????????????????????????????????????????????????????????????????????????????????????????????????????????????????????????????????????????????????????????????????????????????????????????????????????????????????????????????????????????????????????????????????????????????????????????????????????????????????????????????????????????????????????????????????????????????????????????????????????????????????????????????????????????????????????????????????????????????????????????????????????????????????????????????????????????????????????????????????????????TCTTTGCATTTATTGCGATTCTTTCTCCACGAATATCATAATTGGAATAGTCTCATTACTCCGAAGAAATCAATTTACGTTTTTTCAAAAGAAAATAAAAGACTATTTAGTTCCTATATAATTCTTATGTATCTGAATGCGAATTTGTATTCGTTTTTCTTCGTAAACAATCTTCTTATTTACGATTAACATCTTCTGGAACCTTTCTTGAGCGAATACAGTTCTATGGAAAAATAGAACATCTTATAGTAGTGTACCGTAATTATTTTCAGTGGTTCTTCACGGATCCATATCAAGGAAAAGCAATTCTGGCTTCAAAAGGGACTCATCTTTTGATGAAGAAGTGGAAATGTTACCTTGTCAATCTCTGGCAATATTATTTTCATTTTTGGTCTCAACCACACAGGATTCATATAAACCAATTATTAAACTATTCCTTCTATTTTCTGGGTTATCTTTCAAGTGTACTAAGAAATCCTTTGGTGGTAAGGAATCAAATGTTGGAGAATTCATTTCTAATAGAAACTGGTATTAAGAAATTCGATACCATAGTCCCAGTTATTCCTCTCATTGGATCATTGTCTAAAGCTAAATTTTGTACCGTATCGGGACATCCTATTAGTAAGCCGATCTGGACCGATTTATCAGATTGTGATATTATTGATCGATTTGGTCGGATATGTAGAAATCTTTCTCATTATCATAGTGGATCCTCCGAAAAACGGAGTTTGTATCGAATAAAGTATATACTTAGACTTTCGTGTGCTAGAACTTTAGCTCGTAAACATAAGAGTACGGTACGCTCTTTTTTGCGGAGATTAGGTTCGGTATTATTAGAAGAATTTTTTAAGAACGAGTTCTTTCTTTGATCTTCCCCAAACCAACCCCTTTTTCTTTACATGGATCACGTCGAGAACATATTTGGTATTTGGATATTATCCGTATCAATAACCTGGTGAATCATTGATAATTGGTCATGAGACCCATATAGAGAATAGATCTATAAATATCAAGACAGAAAAAATTCCAAAATTTCTATTCTGAAATGCTCATGT????????????????????????????????????????
		</sequence>
		<sequence>
			<taxon idref="Cryptanthus_warren-loosei"/>
			????????????????????ATGGAAGAATTACAAGGATATTTAGAAAAAGATAGATCTCGGCAACAACACTTCCTATATCCGCTTCTTTTTCAGGAGTATATTTACGCGTTTGCTCATGATCATGGTTTAAATGATTCGATTTTTTACGAACCCGTGGAAATTATTGGTTATGACAAAAAATCTAGTTCAGTACTTGTGAAACGTTTAATTATTCGAATGTATCAACAGAATTATTTGATTAATTCGGTTAATTATTCTAACCAAAATCGATTCGTTGGGCACAACACTTATTTTTATTCTCATTTTTTTTCTCAGATGATATCAGAAGGTTTTGGGATCATTGTGGAAATTCCATTCTCGCCGCGATTAGTATCTTTTCCCGAAGAAAAAGAAATACCAAAATGTCAGAATTTACGATCTATTCATTCAATATTTCCCTTTTTAGAGGACAAATTATCACATTTAAATTATGTGTCAGATATACTAATACCTTATCCTATCCATTTGGAAATCTTGGTTCAAATCCTTCAATGCCGGATTCAAGATGTTCCATCTTTGCATTTATTGCGATTCTTTCTCCACGAATATCATAATTGGAATAGTCTCATTACTCCGAAGAAATCAATTTACGTTTTTTCAAAAGAAAATAAAAGACTATTTAGTTCCTATATAATTCTTATGTATCTGAATGCGAATTTGTATTCGTTTTTCTTCGTAAACAATCTTCTTATTTACGATTAACATCTTCTGGAACCTTTCTTGAGCGAATACAGTTCTATGGAAAAATAGAACATCTTATAGTAGTGTACCGTAATTATTTTCAGTGGTTCTTCACGGATCCATATCAAGGAAAAGCAATTCTGGCTTCAAAAGGGACTCATCTTTTGATGAAGAAGTGGAAATGTTACCTTGTCAATCTCTGGCAATATTATTTTCATTTTTGGTCTCAACCACACAGGATTCATATAAACCAATTATCAAACTATTCCTTCTATTTTCTGGGTTATCTTTCAAGTGTACTAAGAAATCCTTTGGTGGTAAGGAATCAAATGTTGGAGAATTCATTTCTAATAGAAACTGGTATTAAGAAATTCGATACCATAGTCCCAGTTATTCCTCTCATTGGATCATTGTCTAAAGCTAAATTTTGTACCGTATCGGGACATCCTATTAGTAAGCCGATCTGGACCGATTTATCAGATTGTGATATTATTGATCGATTTGGTCGGATATGTAGAAATCTTTCTCATTATCATAGTGGATCCTCCGAAAAACGGAGTTTGTATCGAATAAAGTATATACTTAGACTTTCGTGTGCTAGAACTTTAGCTCGTAAACATAAGAGTACGGTACGCTCTTTTTTGCGGAGATTAGGTTCGGTATTATTAGAAGAATTTTTTAAGAACGAGTTCTTTCTTTGATCTTCCCCAAACCAACCCCTTTTTCTTTACATGGATCACGTCGAGAACGTATTTGGTATTTGGATATTATCCGTATCAATAACCTGGTGAATCAT???????????????????????????????????????????????????????????????????????????????????????????????????????????????????????????????????
		</sequence>
		<sequence>
			<taxon idref="Cryptanthus_zonatus"/>
			?????????????????????????????????????????????????????????????????????????????????????????????????????????????????????????????????????????????????????????????????????????????????????????????????????????????????????????????????????????????????????????????????????????????????????????????????????????????????????????????????????????????????????????????????????????????????????????????????????????????????????????????????????????????????????????????????????????????????????????????????????????????????????????????????????????????????????????????????????????????????????????????????????????????????????????????????????????????????????????????????????????????????????????????????????????????????????????????????????????????????????????????????????????????????????????????????????????????????????????????????????????????????????????????????????????????????????????????????????????????????????????????????????????????????????????????????????????????????????????????????????????????????????????????????????????????????????????????????????????????????????????????????????????????????????????????????????????????????????????????????????????????????????????????????????????????????????????????????????????????????????????????????????????????????????????????????????????????????????????????????????????????????????????????????????????????????????????????????????????????????????????????????????????????????????????????????????????????????????????????????????????????????????????????????????????????????????????????????????????????????????????????????????????????????????????????????????????????????????????????????????????????????????????????????????????????????
		</sequence>
		<sequence>
			<taxon idref="Deinacanthon_urbanianum"/>
			????????????????????ATGGAAGAATTCCAAGGATATTTAGAAAAATATAGATCGCGGCAACAACACTTCCTATATCCGCTTCTTTTTCAGGAGTATATTTACGCGTTTGCTCATGATCATGGTTTAAATGATTCGATTTTTTACGAACCCGTGGAAATTATTGGTTATGACAATAAATCTAGTTCAGTACTTGTGAAACGTTTAATTATTCGAATGTATCAACAGAATTATTTGATTAATTCGGTTAATTATTCTAACCAAAATCGATTCGTCGGGCACAGCACTTATTTTTATTCTCATTTTTTTTCTCAGATGATATCAGAGGGTTTTGCGGTCATTGTGGAAATTCCATTCTCGCTGCGATTAGTATCTTTTCCCGAAGAAAAAGAAATACCAAAATGTCAGAATTTACGATCTATTCATTCAATATTTCCCTTTTTAGAGGACAAATTATCACATTTAAATTATGTGTCAGATATACAAATACCCTATCCTATCCATTTGGAAATCTTGGTTCAAATCCTTCAATGCCGGATCCAAGATGTTCCATCTTTGCATTTATTGCGATTCTTTCTCCACGAATATCATAATTGGAATAGTCTCATTACTCCGAAGAAATCAATTTACGTTTTTTCAAAAGAAAATAAAAGACTATTTAGTTCCTATATAATTCTTATGTATCTGAATGCGAATTTGTATTCGTTTTTCTTCGTAAACAATCTTCTTTTTTACGATTAACATCTTCTGTAACCTTTCTTGAGCGAATACAGTTCTATGGAAAAATAGAACATCTTATAGTAGTGTACCGTAATTATTTTCAGTGGTTCGTCACGGATCCATATCAAGGAAAAGCAATTCTGGCTTCAAAAGGGACTCATCTTTTGATGAAGAAGTGGAAATGTTACCTTGTCAATCTCTGGCAATATTATTTTCATTTTTGGTCTCAACCACACAGGATTCATATAAACCAATTATCAAACTATTCCTTCTATTTTCTGGGTTATCTTTCAAGTGTACTAAGAAATCCTTTGGTGGTAAGGAATCAAATGTTGGAGAATTCATTTCTAATAGAAACTGGTATTAAGAAATTCGATACCATAGTCCCAGTTATTCCTCTCATTGGATCATTGTCTAAAGCTAAATTTTGTACCGTATCGGGACATCCTATTAGTAAGCCGATCTGGACCGATTTATCAGATTGTGATATTATTGATCGATTTGGTCGGATATGTAGAAATCTTTCTCATTATCATAGTGGATCCTCCGAAAAACGGAGTTTGTATCGAATAAAGTATATACTTAGACTTTCGTGTGCTAGAACTTTAGCTCGTAAACATAAGAGTACGGTACGCTCTTTTTTGCAGAGATTAGGTTCAGTATTATTAGAAGAATTTTTTAAGAACAAGTTCTTTCTTTGATCTTCCCCAAACCAACCCCTTTTTCTTTACATGGATCACGTCGAGAACGTATTTGGTATTTGGATATTATCCGTATCAATAACCTGGTGAATCATTGATAATTGGTCATGAGACCCATATAGAGAATAGATCTCTAAATATCAAGACAGAAAAAATTCCAAAATTTCTATTCTGAAATGCTCATGTAGTGGTGTAGTGGTTGAATCAACTGAGTAGTCAAAATTCG
		</sequence>
		<sequence>
			<taxon idref="Deuterocohnia_abstrusa"/>
			?????????????????????????????????????????????????????????????????????????????????????????????????????????????????????????????????????????????????????????????????????????????????????????????????????????????????????????????????????????????????????????????????????????????????????????????????????????????????????????????????????????????????????????????????????????????????????????????????????????????????????????????????????????????????????????????????????????????????????????????????????????????????????????????????????????????????????????????????????????????????????????????????????????????????????????????????????????????????????????????????????????????????????????????????????????????????????????????????????????????????????????????????????????????????????????????????????????????????????????????????????????????????????????????????????????????????????????????????????????????????????????????????????????????????????????????????????????????????????????????????????????????????????????????????????????????????????????????????????????????????????????????????????????????????????????????????????????????????????????????????????????????????????????????????????????????????????????????????????????????????????????????????????????????????????????????????????????????????????????????????????????????????????????????????????????????????????????????????????????????????????????????????????????????????????????????????????????????????????????????????????????????????????????????????????????????????????????????????????????????????????????????????????????????????????????????????????????????????????????????????????????????????????????????????????????????????
		</sequence>
		<sequence>
			<taxon idref="Deuterocohnia_brevifolia"/>
			TCCTGCCAGTAGAAATGTAAATGGAAGAATTACAAGGATATTTAGAAAAAGATAGATCTCGGCAACAACACTTCCTATATCCGCTTCTTTTTCAGGAGTATATTTACGCGTTTGCTCATGATCATGGTTTAAATGATTCGATTTTTTACGAACCCGTGGAAATTTTGGGTTATGACAATAAATCTAGTTCAGTACTTGTGAAACGTTTAATTATTCGAATGTATCAACAGAATTATTTGATTAATTCGGTTAATTATTCTAACCAAAATCGATTCGTTGGACACAACACTTATTTTTATTCTCATTTTTTTTCTCAGATGATATCAGAAGGTTTTGCGGTCATTGTGGAAATTCCATTCTCGCTGCGATTAGTATCTTTTCCCGAAGAAAAAGAAATACCAAAATATCAGAATTTACGATCTATTCATTCAATATTTCCCTTTTTAGAGGACAAATTATCACATTTAAATTATGTGTCAGATATACTAATACCCTATCCTATCCATTTGGAAATCTTGGTTCAAATCCTTCAATGCCGGATCCAAGATGTTCCATCTTTGCATTTATTGCGATTCTTTCTCCACGAATATCATAATTGGAATAGTTTCATTACTCCGAAGAAATCAATTGACGTTTTTTCAAAAGAAAATAAAAGACTATTTTGTTCCTATACAATTCTTATGTATCTGAATGTGAATTTGTATTCGTTTTTCTTCGTAAACAATCTTCTTATTTACGATTAACATCTTCTGGAACCTTTCTTGAGCGAATACAGTTCTATGGAAAAATAGAACATCTTATAGTAGTGTACCATAATTATTTTCAGTGGTTCTTCACGGATCCATATCAAGGAAAAGCAATTCTGGCTTCAAAAGGGACTCATCTTTTGATGAAGAAGTGGAAATGTTACCTTGTCAATCTCTGGCAATATTATTTTCATTTTTGGTCTCAACCACACAGGATTCATATAAACCAATTATCAAACTATTCCTTCTATTTTCTGGGTTATCTTTCAAGTGTACTAAGAAATCTTTTGGTGGTAAGGAATCAAATGTTGGAGAATTCATTTCTAATAGAAACTGGTATTAAGAAATTCGATACCATAGTCCCAGTTATTCCTCTCATTGGATCATTGTCTAAAGCTAAATTTTGTACTGTATCGGGACACCCTATTAGTAAGCCGATCTGGACCGATTTATCAGATTGTGATATTATTGATCGATTTGGTCGGATATGTAGAAATCTTTCTCATTATCATAGTGGATCCTCCGAAAAACGGAGTTTGTATCGAATAAAGTATATACTTAGACTTTCGTGTGCTAGAACTTTGGCTCGTAAACATAAGAGTACGGTACGCTCTTTTTTGCAGAGATTAGGTTCGGTATTATTAGAAGAATTTTTTAAGAACAAGTTCTTTCTTTGATCTTCCCCCAACCAACCCCTTTTTCTTTACATGGATCACGTCGAGAACGTATTTGGTATTTGGATATTATCCGTATCAATAACCTGGTGAATCATTGATAATTGGTCATGAGACCCATATAGAGAATAGATCTCTAAATATCAAGACAGAAAAAATTCAAAAATTTCTATTCTGAAATGCTCATGTAGTGGTGTAGTGGTTGAATCAACTGAGTAGTCAAAATTCG
		</sequence>
		<sequence>
			<taxon idref="Deuterocohnia_brevispicata"/>
			TCCTGCCAGTAGAAATGTAAATGGAAGAATTACAAGGATATTTAGAAAAAGATAGATCTCGGCAACAACACTTCCTATATCCGCTTCTTTTTCAGGAGTATATTTACGCGTTTGCTCATGATCATGGTTTAAATGATTCGATTTTTTACGAACCCGTGGAAATTTTTGGTTATGACAATAAATCTAGTTCAATACTTGTGAAACGCTTAATTATTCGAATGTATCAACAGAATTATTTGATTAATTCGGTTAATTATTCTAACCAAAATCGATTCGTTGGGCACAACGCTTATTTTTATTCTCATTTTTTTTCTCAGATGATATCAGAAGGTTTTGCGGTCATTGTGGAAATTCCATTCTCGCTGCGATTAGTATCTTTTCCCGAAGAAAAAGAAATACCAAAATGTCAGAATTTACGATCTATTCATTCAATATTTCCCTTTTTAGAGGACAAATTATCACATTTAAATTATGTGTTAGATATACTAATACCCTATCCTATCCATTTGGAAATCCTGGTTCAAATCCTTCAATGCCGGATCCAAGATGTTCCATCTTTGCATTTATTGCGATTCTTTCTCCACGAATATCATAATTGTAATAGTCTCATTACTCCGACGAAATCCATTTACGTTTTTTCAAAAGAAAATAAAAGACTATTTTGTTCCTATATAATTCTTATGTATCTGAATGCGAATTTGTATTCGTTTTTCTTCGTAAACAATCTTCTTATTTACGATTAACATCTTCTGGAACCTTTCTTGAGCGAATACAGTTCTATGGAAAAATAGAACATCTTATAGTAGTGTACCGTAATTATTTTCAGTGGTTCTTCACGGATCCATATCAAGGAAAAGCAATTCTGGCTTCAAAAGGGACTCATCTTTTGATGAAGAAGTGGAAATTTTACCTTGTCAATCTCTGGCAATATTATTTTCATTTTTGGTCTCAACCACACAGGATTCACATAAACCAATTATCAAACTATTCCTTCTATTTTCTGGGTTATCTTTCAAGTGTACTAAGAAATCCTTTGGTGGTAAGGAATCAAATGTTGGAGAATTCATTTCTAATAGAAACTGGTATTAAGAAATTCGATACCATAGTCTCAGTTATTCCTCTCATTGGATCATTGTCTAAAGCTAAATTTTGTACTGTATCGGGACACCCCATTAGTAAGCCGATCTGGACCGATTTATCAGATTGTGATATTATTGATCGATTTGGTCGGATATGTAGAAATCTTTCTCATTATCATAGTGGATCCTCCGAAAAACGGAGTTTGTATCGAATAAAGTATATACTTAGACTTTCGTGTGCTAGAACTTTGGCTCGTAAACATAAGAGTACGGTACGCTCTTTTTTGCAGAGATTAGGTTCGGTATTATTAGAAGAATTTTTTAAGAACAAGTTCCTTCTTTGATCTTCCCCCAACCAACCCCTTTTTCTTTACATGGATCACGTCGAGAACGTATTTGGTATTTGGATATTATCCGTATCAATAACCTGGTGAATCGTTGATAATTGGTCATGAGACCCATTTAGAGAATAGATCTCTAAATATCAAGACAGAAAAAATTCAAAAATTTATATTCTGAAATGCTCATGTAGTGGTGTAGTGGTTGAATCAACTGAGTAGTCAAAATTCG
		</sequence>
		<sequence>
			<taxon idref="Deuterocohnia_chrysantha"/>
			TCCTGCCAGTAGAAATGTAAATGGAAGAATTACAAGGATATTTAGAAAAAGATAGATCTCGGCAACAACACTTCCTATATCCGCTTCTTTTTCAGGAGTATATTTACGCGTTTGCTCATGATCATGGTTTAAATGATTCGATTTTTTACGAACCCGTGGAAATTTTGGGTTATGACAATAAATCTAGTTCAGTACTTGTGAAACGTTTAATTATTCGAATGTATCAACAGAATTATTTGATTAATTCGGTTAATTATTCTAACCAAAATCGATTCGTTGGACACAACACTTATTTTTATTCTCATTTTTTTTCTCAGATGATATCAGAAGGTTTTGCGGTCATTGTGGAAATTCCATTCTCGCTGCGATTAGTATCTTTTCCCGAAGAAAAAGAAATACCAAAATGTCAGAATTTACGATCTATTCATTCAATATTTCCCTTTTTAGAGGACAAATTATCACATTTAAATTATGTGTCAGATATACTAATACCCTATCCTATCCATTTGGAAATCTTGGTTCAAATCCTTCAATGCCGGATCCAAGATGTTCCATCTTTGCATTTATTGCGATTCTTTCTCCACGAATATCATAATTGGAATAGTTTCATTACTCCGAAGAAATCAATTGACGTTTTTTCAAAAGAAAATAAAAGACTATTTTGTTCCTATACAATTCTTATGTATCTGAATGCGAATTTGTATTCGTTTTTCTTCGTAAACAATCTTCTTATTTACGATTAACATCTTCTG?????????????????????????????????????????????????????????????????????????????????????????????????????????????????????????????????????????????????????????????????????????????????????????????????????????????????????????????????????????????????????????????????????????????????????????????????????????????????????????????????????????????????????????????????????????????????????????????????????????????????????????????????????????????????????????????????????????????????????????????????????????????????????????????????????????????????????????????????????????????????????????????????????????????????????????????????????????????????????????????????????????????????????????????????????????????????????????????????????????????????????????????????????????????????????????????????????????????????????????????????????????????????????????????????????????????????????????????????????????????????????????????????
		</sequence>
		<sequence>
			<taxon idref="Deuterocohnia_digitata"/>
			TCCTGCCAGTAGAAATGTAAATGGAAGAATTACAAGGATATTTAGAAAAAGATAGATCTCGGCAACAACACTTCCTATATCCGCTTCTTTTTCAGGAGTATATTTACGCGTTTGCTCATGATCATGGTTTAAATGATTCGATTTTTTACGAACCCGTGGAAATTTTGGGTTATGACAATAAATCTAGTTCAGTACTTGTGAAACGTTTAATTATTCGAATGTATCAACAGAATTATTTGATTAATTCGGTTAATTATTCTAACCAAAATCGATTCGTTGGACACAACACTTATTTTTATTCTCATTTTTTTTCTCAGATGATATCAGAAGGTTTTGCGGTCATTGTGGAAATTCCATTCTCGCTGCGATTAGTATCTTTTCCCGAAGAAAAAGAAATACCAAAATGTCAGAATTTACGATCTATTCATTCAATATTTCCCTTTTTAGAGGACAAATTATCACATTTAAATTATGTGTCAGATATACTAATACCCTATCCTATCCATTTGGAAATCTTGGTTCAAATCCTTCAATGCCGGATCCAAGATGTTCCATCTTTGCATTTATTGCGATTCTTTCTCCACGAATATCATAATTGGAATAGTTTCATTACTCCGAAGAAATCAATTGACGTTTTTTCAAAAGAAAATAAAAGACTATTTTGTTCCTATACAATTCTTATGTATCTGAATGCGAATTTGTATTCG??????????????????????????????????????????????????????????????????????????????????????????????????????????????????????????????????????????????????????????????????????????????????????????????????????????????????????????????????????????????????????????????????????????????????????????????????????????????????????????????????????????????????????????????????????????????????????????????????????????????????????????????????????????????????????????????????????????????????????????????????????????????????????????????????????????????????????????????????????????????????????????????????????????????????????????????????????????????????????????????????????????????????????????????????????????????????????????????????????????????????????????????????????????????????????????????????????????????????????????????????????????????????????????????????????????????????????????????????????????????????????????????????????????????????????????????????????????????
		</sequence>
		<sequence>
			<taxon idref="Deuterocohnia_gableana"/>
			?????????????????????????????????????????????????????????????????????????????????????????????????????????????????????????????????????????????????????????????????????????????????????????????????????????????????????????????????????????????????????????????????????????????????????????????????????????????????????????????????????????????????????????????????????????????????????????????????????????????????????????????????????????????????????????????????????????????????????????????????????????????????????????????????????????????????????????????????????????????????????????????????????????????????????????????????????????????????????????????????????????????????????????????????????????????????????????????????????????????????????????????????????????????????????????????????????????????????????????????????????????????????????????????????????????????????????????????????????????????????????????????????????????????????????????????????????????????????????????????????????????????????????????????????????????????????????????????????????????????????????????????????????????????????????????????????????????????????????????????????????????????????????????????????????????????????????????????????????????????????????????????????????????????????????????????????????????????????????????????????????????????????????????????????????????????????????????????????????????????????????????????????????????????????????????????????????????????????????????????????????????????????????????????????????????????????????????????????????????????????????????????????????????????????????????????????????????????????????????????????????????????????????????????????????????????????
		</sequence>
		<sequence>
			<taxon idref="Deuterocohnia_glandulosa"/>
			TCCTGCCAGTAGAAATGTAAATGGAAGAATTACAAGGATATTTAGAAAAAGATAGATCTCGGCAACAACACTTCCTATATCCGCTTCTTTTTCAGGAGTATATTTACGCGTTTGCTCATGATCATGGTTTAAATGATTCGATTTTTTACGAACCCGTGGAAATTTTTGGTTATGACAATAAATCTAGTTCAGTACTTGTGAAACGTTTAATTATTCGAATGTATCAACAGAATTATTTGATTAATTCGGTTAATTATTCTAACCAAAATCGATTCGTTGGACACAACACTTATTTTTATTCTCATTTTTTTTCTCAGATGATATCAGAAGGTTTTGCGGTCATTGTGGAAATTCCATTCTCGCTGCGATTAGTATTTTTTCCCGAAGAAAAAGAAATACCAAAATGTCAGAATTTACGATCTATTCATTCAATATTTCCCTTTTTAGAGGACAAATTATCACATTTAAATTATGTGTCAGATATACTAATACCCTATCCTATCCATTTGGAAATCTTGGTTCAAATCCTTCAATGCCGGATCCAAGATGTTCCATCTTTGCATTTATTGCGATTCTTTCTCCACGAATATCATAATTGGAATAGTTTCATTACTCCGAAGAAATCAATTGACGTTTTTTCAAAAGAAAATAAAAGACTATTTTGTTCCTATACAATTCTTATGTATCTGAATGCGAATTTGTATTCGTTTTTCTTCGTAAACAATCTTCTTATTTACGATTAACATCTTCTGGAACCTTTCTTGAGCGAATACAGTTCTATGGAAAAATAGAACATCTTATAGTAGTGTACCGTAATTATTTTCAGTGGTTCTTCACGGATCCATATCAAGGAAAAGCAATTCTGGCTTCAAAAGGGACTCATCTTTTGATGAAGAAGTGGAAATGTTACCTTGTCAATCTCTGGCAATATTATTTTCATTTTTGGTCTCAACCACACAGGATTCATATAAACCAATTATCAAACTATTCCTTCTATTTTCTGGGTTATCTTTCAAGTGTACTAAGAAATCCTTTGGTGGTAAGGAATCAAATGTTGGAGAATTCATTTCTAATAGAAACTGGTATTAAGAAATTCGATACCATAGTCCCAGTTATTCCTCTCATTGGATCATTGTCTAAAGCTAAATTTTGTACTGTATCGGGACACCCTATTAGTAAGCCGATCTGGACCGATTTATCAGATTGTGATATTATTGATCGATTTGGTCGGATATGTAGAAATCTTTCTCATTATCATAGTGGATCCTCCGAAAAACGGAGTTTGTATCGAATAAAGTATATACTTAGACTTTCGTGTGCTAGAACTTTGGCTCGTAAACATAAGAGTACGGTACGCTCTTTTTTGCAGAGATTAGGTTCGGTATTATTAGAAGAATTTTTTAAGAACAAGTTCTTTCTTTGATCTTCCCCCAACCAACCCCTTTTTCTTTACATGGATCACGTCGAGAACGTATTTGGTATTTGGATATTATCCGTATCAATAACCTGGTGAATCATTGATAATTGGTCATGAGACCCATATAGAGAATAGATCTCTAAATATCAAGACAGAAAAAATTCAAAAATTTCTATTCTGAAATGCTCATGTAGTGGTGTAGTGGTTGAATCAACTGAGTAGTCAAAATTCG
		</sequence>
		<sequence>
			<taxon idref="Deuterocohnia_haumanii"/>
			?????????????????????????????????????????????????????????????????????????????????????????????????????????????????????????????????????????????????????????????????????????????????????????????????????????????????????????????????????????????????????????????????????????????????????????????????????????????????????????????????????????????????????????????????????????????????????????????????????????????????????????????????????????????????????????????????????????????????????????????????????????????????????????????????????????????????????????????????????????????????????????????????????????????????????????????????????????????????????????????????????????????????????????????????????????????????????????????????????????????????????????????????????????????????????????????????????????????????????????????????????????????????????????????????????????????????????????????????????????????????????????????????????????????????????????????????????????????????????????????????????????????????????????????????????????????????????????????????????????????????????????????????????????????????????????????????????????????????????????????????????????????????????????????????????????????????????????????????????????????????????????????????????????????????????????????????????????????????????????????????????????????????????????????????????????????????????????????????????????????????????????????????????????????????????????????????????????????????????????????????????????????????????????????????????????????????????????????????????????????????????????????????????????????????????????????????????????????????????????????????????????????????????????????????????????????????
		</sequence>
		<sequence>
			<taxon idref="Deuterocohnia_longipetala"/>
			????????????????????ATGGAAGAATTACAAGGATATTTAGAAAAAGATAGATCTCGGCAACAACACTTCCTATATCCGCTTCTTTTTCAGGAGTATATTTACGCGTTTGCTCATGATCATGGTTTAAATGATTCGATTTTTTACGAACCCGTGGAAATTTTGGGTTATGACAATAAATCTAGTTCAGTACTTGTGAAACGTTTAATTATTCGAATGTATCAACAGAATTGTTTGATTAATTCGGTTAATTATTCTAACCAAAATCGATTCGTTGGACACAACACTTATTTTTATTCTCATTTTTTTTCTCAGATGATATCAGAAGGTTTTGCGGTCATTGTGGAAATTCCATTCTCGCTGCGATTAGTATCTTTTCCCGAAGAAAAAGAAATACCAAAATGTCAGAATTTACGATCTATTCATTCAATATTTCCCTTTTTAGAGGACAAATTATCACATTTAAATTATGTGTCAGATATACTAATACCCTATCCTATCCATTTGGAAATCTTGGTTCAAATCCTTCAATGCCGGATCCAAGATGTTCCATCTTTGCATTTATTGCGATTCTTTCTCCACGAATATCATAATTGGAATAGTTTCATTACTCCGAAGAAATCAATTGACGTTTTTTCAAAAGAAAATAAAAGACTATTTTGTTCCTATACAATTCTTATGTATCTGAATGCGAATTTGTATTCGTTTTTCTTCGTAAACAATCTTCTTATTTACGATTAACATCTTCTGGAACCTTTCTTGAGCGAATACAGTTCTATGGAAAAATAGAACATCTTATAGTAGTGTACCGTAATTATTTTCAGTGGTTCTTCACGGATCCATATCAAGGAAAAGCAATTCTGGCTTCAAAAGGGACTCATCTTTTGATGAAGAAGTGGAAATGTTACCTTGTCAATCTCTGGCAATATTATTTTCATTTTTGGTCTCAACCACACAGGATTCATATAAACCAATTATCAAACTATTCCTTCTATTTTCTGGGTTATCTTTCAAGTGTACTAAGAAATCCTTTGGTGGTAAGGAATCAAATGTTGGAGAATTCATTTCTAATAGAAACTGGTATTAAGAAATTCGATACCATAGTCCCAGTTATTCCTCTCATTGGATCATTGTCTAAAGCTAAATTTTGTACTGTATCGGGACACCCTATTAGTAAGCCGATCTGGACCGATTTATCAGATTGTGATATTATTGATCGATTTGGTCGGATATGTAGAAATCTTTCTCATTATCATAGTGGATCCTCCGAAAAACGGAGTTTGTATCGAATAAAGTATATACTTAGACTTTCGTGTGCTAGAACTTTGGCTCGTAAACATAAGAGTACGGTACGCTCTTTTTTGCAGAGATTAGGTTCGGTATTATTAGAAGAATTTTTTAAGAACAAGTTCTTTCTTTGATCTTCCCCCAACCAACCCCTTTTTCTTTACATGGATCACGTCGAGAACGTATTTGGTATTTGGATATTATCCGTATCAATAACCTGGTGAATCATTGATAATTGGTCATGAGACCCATATAGAGAATAGATCT?????????????????????????????????????????????????????????????????????????????????????????????
		</sequence>
		<sequence>
			<taxon idref="Deuterocohnia_lotteae"/>
			??????????????????????????????TACAAGGATATTTAGAAAAAGATAGATCTCGGCAACAACACTTCCTATATCCGCTTCTTTTTCAGGAGTATATTTACGCGTTTGCTCATGATCATGGTTTAAATGATTCGATTTTTTACGAACCCGTGGAAATTTTTGGTTATGACAATAAATCTAGTTCAGTACTTGTGAAACGTTTAATTATTCGAATGTATCAACAGAATTATTTGATTAATTCGGTTAATTATTCTAACCAAAATCGATTCGTTGGACACAACACTTATTTTTATTCTCATTTTTTTTCTCAGATGATATCAGAAGGTTTTGCGGTCATTGTGGAAATTCCATTCTCGCTGCGATTAGTATTTTTTCCCGAAGAAAAAGAAATACCAAAATGTCAGAATTTACGATCTATTCATTCAATATTTCCCTTTTTAGAGGACAAATTATCACATTTAAATTATGTGTCAGATATACTAATACCCTATCCTATCCATTTGGAAATCTTGGTTCAAATCCTTCAATGCCGGATCCAAGATGTTCCATCTTTGCATTTATTGCGATTCTTTCTCCACGAATATCATAATTGGAATAGTTTCATTACTCCGAAGAAATCAATTGACGTTTTTTCAAAAGAAAATAAAAGACTATTTTGTTCCTATACAATTCTTATGTATCTGAATGCGAATTTGTATTCGTTTTTCTTCGTAAACAATCTTCTTATTTACGATTAACATCTTCTGGAACCTTTCTTGAGCGAATACAGTTCTATGGAAAAATAGAACATCTTATAGTAGTGTACCGTAATTATTTTCAGTGGTTCTTCACGGATCCATATCAAGGAAAAGCAATTCTGGCTTCAAAAGGGACTCATCTTTTGATGAAGAAGTGGAAATGTTACCTTGTCAATCTCTGGCAATATTATTTTCATTTTTGGTCTCAACCACACAGGATTCATATAAACCAATTATCAAACTATTCCTTCTATTTTCTGGGTTATCTTTCAAGTGTACTAAGAAATCCTTTGGTGGTAAGGAATCAAATGTTGGAGAATTCATTTCTAATAGAAACTGGTATTAAGAAATTCGATACCATAGTCCCAGTTATTCCTCTCATTGGATCATTGTCTAAAGCTAAATTTTGTACTGTATCGGGACACCCTATTAGTAAGCCGATCTGGACCGATTTATCAGATTGTGATATTATTGATCGATTTGGTCGGATATGTAGAAATCTTTCTCATTATCATAGTGGATCCTCCGAAAAACGGAGTTTGTATCGAATAAAGTATATACTTAGACTTTCGTGTGCTAGAACTTTGGCTCGTAAACATAAGAGTACGGTACGCTCTTTTTTGCAGAGATTAGGTTCGGTATTATTAGAAGAATTTTTTAAGAACAAGTTCTTTCTTTGATCTTCCCCCAACCAACCCCTTTTTCTTTACATGGATCACGTCGAGAACGTATTTGGTATTTGGATATTATCCGTATCAATAACCTGGTGAATCATTGATAATTGGTCATGAGACCCATATAGAGAATAGATCT?????????????????????????????????????????????????????????????????????????????????????????????
		</sequence>
		<sequence>
			<taxon idref="Deuterocohnia_meziana"/>
			????????????????????ATGGAAGAATTACAAGGATATTTAGAAAAAGATAGATCTCGGCAACAACACTTCCTATATCCGSTTCTTTTTCAGGAGTATATTTACGCGTTTGCTCATGATCATGGTTTAAATGATTCGATTTTTTACGAACCCGTGGAAATTTTTGGTTATGACAATAAATCTAGTTCAATACTTGTGAAACGTTTAATTATTCGAATGTATCAACAGAATTATTTGATTAATTCGGTTAATTATTCTAACCAAAATCGATTCGTTGGGCACAACGCTTATTTTTATTCTCATTTTTTTTCTCAGATGATATCAGAAGGTTTTGCGGTCATTGTGGAAATTCCATTCTCGCTGCGATTAGTATCTTTTCCCGAAGAAAAAGAAATACCAAAATGTCAGAATTTACGATCTATTCATTCAATATTTCCCTTTTTAGAGGACAAATTATCACATTTAAATTATGTGTTAGATATACTAATACCCTATCCTATCCATTTGGAAATCCTGGTTCAAATCCTTCAATGCCGGATCCAAGATGTTCCATCTTTGCATTTATTGCGATTCTTTCTCCACGAATATCATAATTGTAATAGTCTCATTACTCCGACGAAATCCATTTACGTTTTTTCAAAAGAAAATAAAAGACTATTTTGTTCCTATATAATTCTTATGTATCTGAATGCGAATTTGTATTCGTTTTTCTTCGTAAACAATCTTCTTATTTACGATTAACATCTTCTGGAACCTTTCTTGAGCGAATACAGTTCTATGGAAAAATAGAACATCTTATAGTAGTGTACCGTAATTATTTTCAGTGGTTCTTCAC????????????????????????????????????????????????????????????????????????????????????????????????????????????????????????????????????????????????????????????????????????????????????????????????????????????????????????????????????????????????????????????????????????????????????????????????????????????????????????????????????????????????????????????????????????????????????????????????????????????????????????????????????????????????????????????????????????????????????????????????????????????????????????????????????????????????????????????????????????????????????????????????????????????????????????????????????????????????????????????????????????????????????????????????????????????????????????????????????????????????????????????????????????????????????????????????????????????????????????????????????????????
		</sequence>
		<sequence>
			<taxon idref="Deuterocohnia_meziana_subsp._carmineoviridiflora"/>
			?????????????????????????????????????????????????????????????????????????????????????????????????????????????????????????????????????????????????????????????????????????????????????????????????????????????????????????????????????????????????????????????????????????????????????????????????????????????????????????????????????????????????????????????????????????????????????????????????????????????????????????????????????????????????????????????????????????????????????????????????????????????????????????????????????????????????????????????????????????????????????????????????????????????????????????????????????????????????????????????????????????????????????????????????????????????????????????????????????????????????????????????????????????????????????????????????????????????????????????????????????????????????????????????????????????????????????????????????????????????????????????????????????????????????????????????????????????????????????????????????????????????????????????????????????????????????????????????????????????????????????????????????????????????????????????????????????????????????????????????????????????????????????????????????????????????????????????????????????????????????????????????????????????????????????????????????????????????????????????????????????????????????????????????????????????????????????????????????????????????????????????????????????????????????????????????????????????????????????????????????????????????????????????????????????????????????????????????????????????????????????????????????????????????????????????????????????????????????????????????????????????????????????????????????????????????????
		</sequence>
		<sequence>
			<taxon idref="Deuterocohnia_meziana_subsp._pedicellata"/>
			TCCTGCCAGTAGAAATGTAAATGGAAGAATTACAAGGATATTTAGAAAAAGATAGATCTCGGCAACAACACTTCCTATATCCGCTTCTTTTTCAGGAGTATATTTACGCGTTTGCTCATGATCATGGTTTAAATGATTCGATTTTTTACGAACCCGTGGAAATTTTTGGTTATGACAATAAATCTAGTTCAATACTTGTGAAACGTTTAATTATTCGAATGTATCAACAGAATTATTTGATTAATTCGGTTAATTATTCTAACCAAAATCGATTCGTTGGGCACAACGCTTATTTTTATTCTCATTTTTTTTCTCAGATGATATCAGAAGGTTTTGCGGTCATTGTGGAAATTCCATTCTCGCTGCGATTAGTATCTTTTCCCGAAGAAAAAGAAATACCAAAATGTCAGAATTTACGATCTATTCATTCAATATTTCCCTTTTTAGAGGACAAATTATCACATTTAAATTATGTGTTAGATATACTAATACCCTATCCTATCCATTTGGAAATCCTGGTTCAAATCCTTCAATGCCGGATCCAAGATGTTCCATCTTTGCATTTATTGCGATTCTTTCTCCACGAATATCATAATTGTAATAGTCTCATTACTCCGACGAAATCCATTTACGTTTTTTCAAAAGAAAATAAAAGACTATTTTGTTCCTATATAATTCTTATGTATCTGAATGCGAATTTGTATTCG??????????????????????????????????????????????????????????????????????????????????????????????????????????????????????????????????????????????????????????????????????????????????????????????????????????????????????????????????????????????????????????????????????????????????????????????????????????????????????????????????????????????????????????????????????????????????????????????????????????????????????????????????????????????????????????????????????????????????????????????????????????????????????????????????????????????????????????????????????????????????????????????????????????????????????????????????????????????????????????????????????????????????????????????????????????????????????????????????????????????????????????????????????????????????????????????????????????????????????????????????????????????????????????????????????????????????????????????????????????????????????????????????????????????????????????????????????????????
		</sequence>
		<sequence>
			<taxon idref="Deuterocohnia_recurvipetala"/>
			TCCTGCCAGTAGAAATGTAAATGGAAGAATTACAAGGATATTTAGAAAAAGATAGATCTCGGCAACAACACTTCCTATATCCGCTTCTTTTTCAGGAGTATATTTACGCGTTTGCTCATGATCATGGTTTAAATGATTCGATTTTTTACGAACCCGTGGAAATTTTGGGTTATGACAATAAATCTAGTTCAGTACTTGTGAAACGTTTAATTATTCGAATGTATCAACAGAATTATTTGATTAATTCGGTTAATTATTCTAACCAAAATCGATTCGTTGGACACAACACTTATTTTTATTCTCATTTTTTTTCTCAGATGATATCAGAAGGTTTTGCGGTCATTGTGGAAATTCCATTCTCGCTGCGATTAGTATCTTTTCCCGAAGAAAAAGAAATACCAAAATGTCAGAATTTACGATCTATTCATTCAATATTTCCCTTTTTAGAGGACAAATTATCACATTTAAATTATGTGTCAGATATACTAATACCCTATCCTATCCATTTGGAAATCTTGGTTCAAATCCTTCAATGCCGGATCCAAGATGTTCCATCTTTGCATTTATTGCGATTCTTTCTCCACGAATATCATAATTGGAATAGTTTCATTACTCCGAAGAAATCAATTGACGTTTTTTCAAAAGAAAATAAAAGACTATTTTGTTCCTATACAATTCTTATGTATCTGAATGCGAATTTGTATTCG??????????????????????????????????????????????????????????????????????????????????????????????????????????????????????????????????????????????????????????????????????????????????????????????????????????????????????????????????????????????????????????????????????????????????????????????????????????????????????????????????????????????????????????????????????????????????????????????????????????????????????????????????????????????????????????????????????????????????????????????????????????????????????????????????????????????????????????????????????????????????????????????????????????????????????????????????????????????????????????????????????????????????????????????????????????????????????????????????????????????????????????????????????????????????????????????????????????????????????????????????????????????????????????????????????????????????????????????????????????????????????????????????????????????????????????????????????????????
		</sequence>
		<sequence>
			<taxon idref="Deuterocohnia_scapigera"/>
			TCCTGCCAGTAGAAATGTAAATGGAAGAATTACAAGGATATTTAGAAAAAGATAGATCTCGGCAACAACACTTCCTATATCCGCTTCTTTTTCAGGAGTATATTTACGCGTTTGCTCATGATCATGGTTTAAATGATTCGATTTTTTACGAACCCGTGGAAATTTTTGGTTATGACAATAAATCTAGTTCAATACTTGTGAAACGTTTAATTATTCGAATGTATCAACAGAATTATTTGATTAATTCGGTTAATTATTCTAACCAAAATCGATTCGTTGGGCACAACGCTTATTTTTATTCTCATTTTTTTTCTCAGATGATATCAGAAGGTTTTGCGGTCATTGTGGAAATTCCATTCTCGCTGCGATTAGTATCTTTTCCCGAAGAAAAAGAAATACCAAAATGTCAGAATTTACGATCTATTCATTCAATATTTCCTTTTTTAGAGGACAAATTATCACATTTAAATTATGTGTTAGATATACTAATACCCTATCCTATCCATTTGGAAATCCTGGTTCAAATCCTTCAATGCCGGATCCAAGATGTTCCATCTTTGCATTTATTGCGATTCTTTCTCCACGAATATCATAATTGTAATAGTCTCATTACTCCGACGAAATCCATTTACGTTTTTTCAAAAGAAAATAAAAGACTATTTTGTTCCTATATAATTCTTATGTATCTGAATGCGAATTTGTATTCGTTTTTCTTCGTAAACAATCTTCTTATTTACGATTAACATCTTCTGGAACCTTTCTTGAGCGAATACAGTTCTATGGAAAAATAGAACATCTTATAGTAGTGTACCGTAATTATTTTCAGTGGTTCTTCACGGATCCATATCAAGGAAAAGCAATTCTGGCTTCAAAAGGGACTCATCTTTTGATGAAGAAGTGGAAATTTTACCTTGTCAATCTCTGGCAATATTATTTTCATTTTTGGTCTCAACCACACAGGATTCACATAAACCAATTATCAAACTATTCCTTCTATTTTCTGGGTTATCTTTCAAGTGTACTAAGAAATCCTTTGGTGGTAAGGAATCAAATGTTGGAGAATTCATTTCTAATAGAAACTGGTATTAAGAAATTCGATACCATAGTCCCAGTTATTCCTCTCATTGGATCATTGTCTAAAGCTAAATTTTGTACTGTATCGGGACACCCCATTAGTAAGCCGATCTGGACCGATTTATCAGATTGTGATATTATTGATCGATTTGGTCGGATATGTAGAAATCTTTCTCATTATCATAGTGGATCCTCCGAAAAACGGAGTTTGTATCGAATAAAGTATATACTTAGACTTTCGTGTGCTAGAACTTTGGCTCGTAAACATAAGAGTACGGTACGCTCTTTTTTGCAGAGATTAGGTTCGGTATTATTAGAAGAATTTTTTAAGAACAAGTTCCTTCTTTGATCTTCCCCCAACCAACCCCTTTTTCTTTACATGGATCACGTCGAGAACGTATTTGGTATTTGGATATTATCCGTATCAATAACCTGGTGAATCGTTGATAATTGGTCATGAGACCCATTTAGAGAATAGATCTCTAAATATCAAGACATAAAAAATTCAAAAATTTATATTCTGAAATGCTCATGTAGTGGTGTAGTGGTTGAATCAACTGAGTAGTCAAAATTCG
		</sequence>
		<sequence>
			<taxon idref="Deuterocohnia_schreiteri"/>
			TCCTGCCAGTAGAAATGTAAATGGAAGAATTACAAGGATATTTAGAAAAAGATAGATCTCGGCAACAACACTTCCTATATCCGCTTCTTTTTCAGGAGTATATTTACGCGTTTGCTCATGATCATGGTTTAAATGATTCGATTTTTTACGAACCCGTGGAAATTTTGGGTTATGACAATAAATCTAGTTCAGTACTTGTGAAACGTTTAATTATTCGAATGTATCAACAGAATTATTTGATTAATTCGGTTAATTATTCTAACCAAAATCGATTCGTTGGACACAACACTTATTTTTATTCTCATTTTTTTTCTCAGATGATATCAGAAGGTTTTGCGGTCATTGTGGAAATTCCATTCTCGCTGCGATTAGTATCTTTTCCCGAAGAAAAAGAAATACCAAAATGTCAGAATTTACGATCTATTCATTCAATATTTCCCTTTTTAGAGGACAAATTATCACATTTAAATTATGTGTCAGATATACTAATACCCTATCCTATCCATTTGGAAATCTTGGTTCAAATCCTTCAATGCCGGATCCAAGATGTTCCATCTTTGCATTTATTGCGATTCTTTCTCCACGAATATCATAATTGGAATAGTTTCATTACTCCGAAGAAATCAATTGACGTTTTTTCAAAAGAAAATAAAAGACTATTTTGTTCCTATACAATTCTTATGTATCTGAATGCGAATTTGTATTCG??????????????????????????????????????????????????????????????????????????????????????????????????????????????????????????????????????????????????????????????????????????????????????????????????????????????????????????????????????????????????????????????????????????????????????????????????????????????????????????????????????????????????????????????????????????????????????????????????????????????????????????????????????????????????????????????????????????????????????????????????????????????????????????????????????????????????????????????????????????????????????????????????????????????????????????????????????????????????????????????????????????????????????????????????????????????????????????????????????????????????????????????????????????????????????????????????????????????????????????????????????????????????????????????????????????????????????????????????????????????????????????????????????????????????????????????????????????????
		</sequence>
		<sequence>
			<taxon idref="Deuterocohnia_seramisiana"/>
			?????????????????????????????????????????????????????????????????????????????????????????????????????????????????????????????????????????????????????????????????????????????????????????????????????????????????????????????????????????????????????????????????????????????????????????????????????????????????????????????????????????????????????????????????????????????????????????????????????????????????????????????????????????????????????????????????????????????????????????????????????????????????????????????????????????????????????????????????????????????????????????????????????????????????????????????????????????????????????????????????????????????????????????????????????????????????????????????????????????????????????????????????????????????????????????????????????????????????????????????????????????????????????????????????????????????????????????????????????????????????????????????????????????????????????????????????????????????????????????????????????????????????????????????????????????????????????????????????????????????????????????????????????????????????????????????????????????????????????????????????????????????????????????????????????????????????????????????????????????????????????????????????????????????????????????????????????????????????????????????????????????????????????????????????????????????????????????????????????????????????????????????????????????????????????????????????????????????????????????????????????????????????????????????????????????????????????????????????????????????????????????????????????????????????????????????????????????????????????????????????????????????????????????????????????????????????
		</sequence>
		<sequence>
			<taxon idref="Deuterocohnia_strobilifera_var._inermis"/>
			TCCTGCCAGTAGAAATGTAAATGGAAGAATTMCAAGGATATTTAGAAAAAGATGGATCTCGGCAACAACACTTCCTATATCCGCTTCTTTTTCAGGAGTATATTTACGCGTTTGCTCATGATCATGGTTTAAATGATTCGATTTTTTACGAACCCGTGGAAATTWTGGGTTATGACAATAAATCTAGTTCAGTACTTGTGAAACGTTTAATTATTCGAATGTATCAACAGAATTATTTGATTAATTCGGTTAATTATTCTAACCAAAATCGATTCGTTGGACACAACACTKATTTTKATTCTCATTTTTTTTCTCAGATGATATCAGAAGGTTTTGCGGTCATTGTGGAAATTCCATTCTCGCTGCGATTAGTATCTTTTCCCGAAGAAAAAGAAATACCAAAATGTCAGAATTTACGATCTATTCATTCAATATTTCCCTTTTTAGAGGACAAATTATCACATTTMAATTATGTGTCAGATATACTAATACCCTATCCTATCCATTTGGAAATCTTGGTTCAAATCCTTCAATGCCGGATCCAAGATGTTCCATCTTTGCATTTATTGCGATTCTTTCTCCACGAATATCATAATTGGAATAGTTTCATTACTCCGAAGAAATCAATTGACGTTTTTTCAAAAGAAAATAAAAGACTATTTAGTTCCTATACAATTCTTATGTATCTGAATGCGAA????????????????????????????????????????????????????????????????????????????????????????????????????????????????????????????????????????????????????????????????????????????????????????????????????????????????????????????????????????????????????????????????????????????????????????????????????????????????????????????????????????????????????????????????????????????????????????????????????????????????????????????????????????????????????????????????????????????????????????????????????????????????????????????????????????????????????????????????????????????????????????????????????????????????????????????????????????????????????????????????????????????????????????????????????????????????????????????????????????????????????????????????????????????????????????????????????????????????????????????????????????????????????????????????????????????????????????????????????????????????????????????????????????????????????????????????????????????????????????
		</sequence>
		<sequence>
			<taxon idref="Deuterocohnia_strobilifera_var._strobilifera"/>
			TCCTGCCAGTAGAAATGTAAATGGAAGAATTACAAGGATATTTAGAAAAAGATGGATCTCGGCAACAACACTTCCTATATCCGCTTCTTTTTCAGGAGTATATTTACGCGTTTGCTCATGATCATGGTTTAAATGATTCGATTTTTTACGAACCCGTGGAAATTTTGGGTTATGACAATAAATCTAGTTCAGTACTTGTGAAACGTTTAATTATTCGAATGTATCAACAGAATTATTTGATTAATTCGGTTAATTATTCTAACCAAAATCGATTCGTTGGACACAACACTTATTTTTATTCTCATTTTTTTTCTCAGATGATATCAGAAGGTTTTGCGGTCATTGTGGAAATTCCATTCTCGCTGCGATTAGTATCTTTTCCCGAAGAAAAAGAAATACCAAAATGTCAGAATTTACGATCTATTCATTCAATATTTCCCTTTTTAGAGGACAAATTATCACATTTAAATTATGTGTCAGATATACTAATACCCTATCCTATCCATTTGGAAATCTTGGTTCAAATCCTTCAATGCCGGATCCAAGATGTTCCATCTTTGCATTTATTGCGATTCTTTCTCCACGAATATCATAATTGGAATAGTTTCATTACTCCGAAGAAATCAATTGACGTTTTTTCAAAAGAAAATAAAAGACTATTTAGTTCCTATACAATTCTTATGTATCTGAATGCGAATTTGTATTCG??????????????????????????????????????????????????????????????????????????????????????????????????????????????????????????????????????????????????????????????????????????????????????????????????????????????????????????????????????????????????????????????????????????????????????????????????????????????????????????????????????????????????????????????????????????????????????????????????????????????????????????????????????????????????????????????????????????????????????????????????????????????????????????????????????????????????????????????????????????????????????????????????????????????????????????????????????????????????????????????????????????????????????????????????????????????????????????????????????????????????????????????????????????????????????????????????????????????????????????????????????????????????????????????????????????????????????????????????????????????????????????????????????????????????????????????????????????????
		</sequence>
		<sequence>
			<taxon idref="Disteganthus_basilateralis"/>
			????????????????????ATGGAAGAATTACAAGGATATTTAGAAAAAGATAGATCTCGGCAACAACACTTCCTATATCCGCTTCTTTTTCAGGAGTATATTTACGCGTTTGCTCATGATCATGGTTTAAATGATTCGATTTTTTACGAACCCGTGGAAATTATTGGTTATGACAAAAAATCTAGTTCAGTACTTGTGAAACGTTTAATTATTCGAATGTATCAACAGAATTATTTGATTAATTCGGTTAATTATTCTAACCAAAATCGATTCGTTGGGCACAACACTTATTTTTATTCTCATTTTTTTTCTCAGATGATATCAGAAGGTTTTGCGATCATTGTGGAAATTCCATTCTCGCTGCGATTAGTATCTTTTCCCGAAGAAAAAGAAATACCAAAATGTCAGAATTTACGATCTATTCATTCAATATTTCCCTTTTTAGAGGACAAATTATCACATTTAAATTATGTGTCAGATATACTAATACCCTATCCTATCCATTTGGAAATCTTGGTTCAAATCCTTCAATGCCGGATCCAAGATGTTCCATCTTTGCATTTATTGCGATTCTTTCTCCACGAATATCATAATTGGAATAGTCTCATTACTCCGAAGAAATCAATTTACGTTTTTTCAAAAGAAAATAAAAGACTATTTCGTTCCTATATAATTCTTATGTATCTGAATGCGAATTTTTATTCGTTTTTCTTCGTAAACAATCTTCTTATTTACGATTAACATCTTCTGGAACCTTTCTTGAGCGAATACAGTTCTATGGAAAAATAGAACATCTTATAGTAGTGTACCGTAATTATTTTCAGTGGTTCTTCACGGATCCATATCAAGGAAAAGCAATTCTGGCTTCAAAAGGGACTCATCTTTTGATGAAGAAGTGGAAATGTTACCTTGTCAATCTCTGGCAATATTATTTTCATTTTTGGTCTCAACCACACAGGATTCATATAAACCAATTATCAAACTATTCCTTCTATTTTCTGGGTTATCTTTCAAGTGTACTAAGAAATCCTTTGGTGGTAAGGAATCAAATGTTGGAGAATTCATTTCTAATAGAAACTGGTATTAAGAAATTCGATACCATAGTCCCAGTTATTCCTCTCATTGGATCATTGTCTAAAGCTAAATTTTGTACCGTATCGGGACATCCTATTAGTAAGCCGATCTGGACCGATTTATCAGATTGTGATATTATTGATCGATTTGGTCGGATATGTAGAAATCTTTCTCATTATCATAGTGGATCCTCCGAAAAACGGAGTTTGTATCGAATAAAGTATATACTTAGACTTTCGTGTGCTAGAACTTTAGCTCGTAAACATAAGAGTACGGTACGCTCTTTTTTGCGGAGATTAGGTTCGGCATTATTAGAAGAATTTTTTAAGAACAAGTTCTTTCTTTGATCTTCCCCAAACCAACCCCTTTTTCTTTACATGGATCACGTCGAGAACGTATTTGGTATTTGGATATTATCCGTATCAATAACCTGGTGAATCAT???????????????????????????????????????????????????????????????????????????????????????????????????????????????????????????????????
		</sequence>
		<sequence>
			<taxon idref="Disteganthus_lateralis"/>
			TCCTGCCAGTAGAAATGTAAATGGAAGAATTACAAGGATATTTAGAAAAAGATAGATCTCGGCAACAACACTTCCTATATCCGCTTCTTTTTCAGGAGTATATTTACGCGTTTGCTCATGATCATGGTTTAAATGATTCGATTTTTTACGAACCCGTGGAAATTATTGGTTATGACAAAAAATCTAGTTCAGTACTTGTGAAACGTTTAATTATTCGAATGTATCAACAGAATTATTTGATTAATTCGGTTAATTATTCTAACCAAAATCGATTCGTTGGGCACAACACTTATTTTTATTCTCATTTTTTTTCTCAGATGATATCAGAAGGTTTTGCGATCATTGTGGAAATTCCATTCTCGCTGCGATTAGTATCTTTTCCCGAAGAAAAAGAAATACCAAAATGTCAGAATTTACGATCTATTCATTCAATATTTCCCTTTTTAGAGGACAAATTATCACATTTAAATTATGTGTCAGATATACTAATACCCTATCCTATCCATTTGGAAATCTTGGTTCAAATCCTTCAATGCCGGATCCAAGATGTTCCATCTTTGCATTTATTGCGATTCTTTCTCCACGAATATCATAATTGGAATAGTTTCATTACTCCGAAGAAATCAATTTACGTTTTTTCAAAAGAAAATAAAAGACTATTTTGTTCCTATATAATTCTTATGTATCTGAATGCGAATTTTTATTCGTTTTTCTTCGTAAACAATCTTCTTATTTACGATTAACATCTTCTGGAACCTTTCTTGAGCGAATACAGTTCTATGGAAAAATAGAACATCTTATAGTAGTGTACC?????????????????????????????????????????????????????????????????????????????????????????????????????????????????????????????????????????????????????????????????????????????????????????????????????????????????????????????????????????????????????????????????????????????????????????????????????????????????????????????????????????????????????????????????????????????????????????????????????????????????????????????????????????????????????????????????????????????????????????????????????????????????????????????????????????????????????????????????????????????????????????????????????????????????????????????????????????????????????????????????????????????????????????????????????????????????????????????????????????????????????????????????????????????????????????????????????????????????????????????????????????????????????????????????????
		</sequence>
		<sequence>
			<taxon idref="Dyckia_acutiflora"/>
			?????????????????????????????????????????????????????????????????????????????????????????????????????????????????????????????????????????????????????????????????????????????????????????????????????????????????????????????????????????????????????????????????????????????????????????????????????????????????????????????????????????????????????????????????????????????????????????????????????????????????????????????????????????????????????????????????????????????????????????????????????????????????????????????????????????????????????????????????????????????????????????????????????????????????????????????????????????????????????????????????????????????????????????????????????????????????????????????????????????????????????????????????????????????????????????????????????????????????????????????????????????????????????????????????????????????????????????????????????????????????????????????????????????????????????????????????????????????????????????????????????????????????????????????????????????????????????????????????????????????????????????????????????????????????????????????????????????????????????????????????????????????????????????????????????????????????????????????????????????????????????????????????????????????????????????????????????????????????????????????????????????????????????????????????????????????????????????????????????????????????????????????????????????????????????????????????????????????????????????????????????????????????????????????????????????????????????????????????????????????????????????????????????????????????????????????????????????????????????????????????????????????????????????????????????????????????
		</sequence>
		<sequence>
			<taxon idref="Dyckia_areniticola"/>
			?????????????????????????????????????????????????????????????????????????????????????????????????????????????????????????????????????????????????????????????????????????????????????????????????????????????????????????????????????????????????????????????????????????????????????????????????????????????????????????????????????????????????????????????????????????????????????????????????????????????????????????????????????????????????????????????????????????????????????????????????????????????????????????????????????????????????????????????????????????????????????????????????????????????????????????????????????????????????????????????????????????????????????????????????????????????????????????????????????????????????????????????????????????????????????????????????????????????????????????????????????????????????????????????????????????????????????????????????????????????????????????????????????????????????????????????????????????????????????????????????????????????????????????????????????????????????????????????????????????????????????????????????????????????????????????????????????????????????????????????????????????????????????????????????????????????????????????????????????????????????????????????????????????????????????????????????????????????????????????????????????????????????????????????????????????????????????????????????????????????????????????????????????????????????????????????????????????????????????????????????????????????????????????????????????????????????????????????????????????????????????????????????????????????????????????????????????????????????????????????????????????????????????????????????????????????????
		</sequence>
		<sequence>
			<taxon idref="Dyckia_aurea"/>
			TCCTGCCAGTAGAAATGTAAATGGAAGAATTCCAAGGATATTTAGAAAAAGATAGATCTCGGCAACAACACTTCCTATATCCGCTTCTTTTTCAGGAGTATATTTACGCGTTTGCTCATGATCATGGTTTAAATGATTCGATTTTTTACGAACCCGTGGAAATTTTTGGTTATGACAATAAATCTAGTTCAATACTTGTGAAACGTTTAATTATTCGAATGTATCAACAGAATTATTTGATTAATTCGGTTAATTATTCTAACCAAAATCGATTCGTTGGGCACAACGCTTATTTTTATTCTCATTTTTTTTCTCAGATGATATCAGAAGGTTTTGCGGTCATTGTGGAAATTCCATTCTCGCTGCGATTAGTATCTTTTCCCGAAGAAAAAGAAATACCAAAATGTCAGAATTTACGATCTATTCATTCAATATTTCCCTTTTTAGAGGACAAATTATCACATTTAAATTATGTGATAGATATACTAATACCCTATCCTATCCATTTGGAAATCCTGGTTCAAATCCTTCAATGCCGGATCCAAGATGTTCCATCTTTGCATTTATTGCGATTCTTTCTCCACGAATATCATAATTGTAATAGTCTCATTACTCCGACGAAATCCATTTACGTTTTTTCAAAAGAAAATAAAAGACTATTTTGTTCCTATATAATTCTTATGTATCTGAATGCGAATTTGTATTCGTTTTTCTTCGTAAACAATCTTCTTATTTAC????????????????????????????????????????????????????????????????????????????????????????????????????????????????????????????????????????????????????????????????????????????????????????????????????????????????????????????????????????????????????????????????????????????????????????????????????????????????????????????????????????????????????????????????????????????????????????????????????????????????????????????????????????????????????????????????????????????????????????????????????????????????????????????????????????????????????????????????????????????????????????????????????????????????????????????????????????????????????????????????????????????????????????????????????????????????????????????????????????????????????????????????????????????????????????????????????????????????????????????????????????????????????????????????????????????????????????????????????????????????????????????????????????????????
		</sequence>
		<sequence>
			<taxon idref="Dyckia_beateae"/>
			TCCTGCCAGTAGAAATGTAAATGGAAGAATTCCAAGGATATTTAGAAAAAGATAGATCTCGGCAACAACACTTCCTATATCCGCTTCTTTTTCAGGAGTATATTTACGCGTTTGCTCATGATCATGGTTTAAATGATTCGATTTTTTACGAACCCGTGGAAATTTTTGGTTATGACAATAAATCTAGTTCAATACTTGTGAAACGTTTAATTATTCGAATGTATCAACAGAATTATTTGATTAATTCGGTTAATTATTCTAACCAAAATCGATTCGTTGGGCACAACGCTTATTTTTATTCTCATTTTTTTTCTCAGATGATATCAGAAGGTTTTGCGGTCATTGTGGAAATTCCATTCTCGCTGCGATTAGTATCTTTTCCCGAAGAAAAAGAAATACCAAAATGTCAGAATTTACGATCTATTCATTCAATATTTCCCTTTTTAGAGGACAAATTATCACATTTAAATTATGTGATAGATATACTAATACCCTATCCTATCCATTTGGAAATCCTGGTTCAAATCCTTCAATGCCGGATCCAAGATGTTCCATCTTTGCATTTATTGCGATTCTTTCTCCACGAATATCATAATTGTAATAGTCTCATTACTCCGACGAAATCCATTTACGTTTTTTCAAAAGAAAATAAAAGACTATTTTGTTCCTATATAATTCTTATGTATCTGAATGCGAATTTGTATTCGTTTTTCTTCGTAAACAATCTTCTTATTTAC????????????????????????????????????????????????????????????????????????????????????????????????????????????????????????????????????????????????????????????????????????????????????????????????????????????????????????????????????????????????????????????????????????????????????????????????????????????????????????????????????????????????????????????????????????????????????????????????????????????????????????????????????????????????????????????????????????????????????????????????????????????????????????????????????????????????????????????????????????????????????????????????????????????????????????????????????????????????????????????????????????????????????????????????????????????????????????????????????????????????????????????????????????????????????????????????????????????????????????????????????????????????????????????????????????????????????????????????????????????????????????????????????????????????
		</sequence>
		<sequence>
			<taxon idref="Dyckia_brachyphylla"/>
			TCCTGCCAGTAGAAATGTAAATGGAAGAATTCCAAGGATATTTAGAAAAAGATAGATCTCGGCAACAACACTTCCTATATCCGCTTCTTTTTCAGGAGTATATTTACGCGTTTGCTCATGATCATGGTTTAAATGATTCGATTTTTTACGAACCCGTGGAAATTTTTGGTTATGACAATAAATCTAGTTCAATACTTGTGAAACGTTTAATTATTCGAATGTATCAACAGAATTATTTGATTAATTCGGTTAATTATTCTAACCAAAATCGATTCGTTGGGCACAACGCTTATTTTTATTCTCATTTTTTTTCTCAGATGATATCAGAAGGTTTTGCGGTCATTGTGGAAATTCCATTCTCGCTGCGATTAGTATCTTTTCCCGAAGAAAAAGAAATACCAAAATGTCAGAATTTACGATCTATTCATTCAATATTTCCCTTTTTAGAGGACAAATTATCACATTTAAATTATGTGATAGATATACTAATACCCTATCCTATCCATTTGGAAATCCTGGTTCAAATCCTTCAATGCCGGATCCAAGATGTTCCATCTTTGCATTTATTGCGATTCTTTCTCCACGAATATCATAATTGTAATAGTCTCATTACTCCGACGAAATCCATTTACGTTTTTTCAAAAGAAAATAAAAGACTATTTTGTTCCTATATAATTCTTATGTATCTGAATGCGAATTTGTATTCGTTTTTCTTCGTAAACAATCTTCTTATTTAC????????????????????????????????????????????????????????????????????????????????????????????????????????????????????????????????????????????????????????????????????????????????????????????????????????????????????????????????????????????????????????????????????????????????????????????????????????????????????????????????????????????????????????????????????????????????????????????????????????????????????????????????????????????????????????????????????????????????????????????????????????????????????????????????????????????????????????????????????????????????????????????????????????????????????????????????????????????????????????????????????????????????????????????????????????????????????????????????????????????????????????????????????????????????????????????????????????????????????????????????????????????????????????????????????????????????????????????????????????????????????????????????????????????????
		</sequence>
		<sequence>
			<taxon idref="Dyckia_bracteata"/>
			?????????????????????????????????????????????????????????????????????????????????????????????????????????????????????????????????????????????????????????????????????????????????????????????????????????????????????????????????????????????????????????????????????????????????????????????????????????????????????????????????????????????????????????????????????????????????????????????????????????????????????????????????????????????????????????????????????????????????????????????????????????????????????????????????????????????????????????????????????????????????????????????????????????????????????????????????????????????????????????????????????????????????????????????????????????????????????????????????????????????????????????????????????????????????????????????????????????????????????????????????????????????????????????????????????????????????????????????????????????????????????????????????????????????????????????????????????????????????????????????????????????????????????????????????????????????????????????????????????????????????????????????????????????????????????????????????????????????????????????????????????????????????????????????????????????????????????????????????????????????????????????????????????????????????????????????????????????????????????????????????????????????????????????????????????????????????????????????????????????????????????????????????????????????????????????????????????????????????????????????????????????????????????????????????????????????????????????????????????????????????????????????????????????????????????????????????????????????????????????????????????????????????????????????????????????????????
		</sequence>
		<sequence>
			<taxon idref="Dyckia_braunii"/>
			TCCTGCCAGTAGAAATGTAAATGGAAGAATTCCAAGGATATTTAGAAAAAGATAGATCTCGGCAACAACACTTCCTATATCCGCTTCTTTTTCAGGAGTATATTTACGCGTTTGCTCATGATCATGGTTTAAATGATTCGATTTTTTACGAACCCGTGGAAATTTTTGGTTATGACAATAAATCTAGTTCAATACTTGTGAAACGTTTAATTATTCGAATGTATCAACAGAATTATTTGATTAATTCGGTTAATTATTCTAACCAAAATCGATTCGTTGGGCACAACGCTTATTTTTATTCTCATCTTTTTTCTCAGATGATATCAGAAGGTTTTGCGGTCATTGTGGAAATTCCATTCTCGCTGCGATTAGTATCTTTTCCCGAAGAAAAAGAAATACCAAAATGTCAGAATTTACGATCTATTCATTCAATATTTCCCTTTTTAGAGGACAAATTATCACATTTAAATTATGTGATAGATATACTAATACCCTATCCTATCCATTTGGAAATCCTGGTTCAAATCCTTCAATGCCGGATCCAAGATGTTCCATCTTTGCATTTATTGCGATTCTTTCTCCACGAATATCATAATTGTAATAGTCTCATTACTCCGACGAAATCCATTTACGTTTTTTCAAAAGAAAATAAAAGACTATTTTGTTCCTATATAATTCTTATGTATCTGAATGCGAATTTGTATTCGTTTTTCTTCGTAAACAATCTTCTTATTTAC????????????????????????????????????????????????????????????????????????????????????????????????????????????????????????????????????????????????????????????????????????????????????????????????????????????????????????????????????????????????????????????????????????????????????????????????????????????????????????????????????????????????????????????????????????????????????????????????????????????????????????????????????????????????????????????????????????????????????????????????????????????????????????????????????????????????????????????????????????????????????????????????????????????????????????????????????????????????????????????????????????????????????????????????????????????????????????????????????????????????????????????????????????????????????????????????????????????????????????????????????????????????????????????????????????????????????????????????????????????????????????????????????????????????
		</sequence>
		<sequence>
			<taxon idref="Dyckia_brevifolia"/>
			TCCTGCCAGTAGAAATGTAAATGGAAGAATTCCAAGGATATTTAGAAAAAGATAGATCTCGGCAACAACACTTCCTATATCCGCTTCTTTTTCAGGAGTATATTTACGCGTTTGCTCATGATCATGGTTTAAATGATTCGATTTTTTACGAACCCGTGGAAATTTTTGGTTATGACAATAAATCTAGTTCAATACTTGTGAAACGTTTAATTATTCGAATGTATCAACAGAATTATTTGATTAATTCGGTTAATTATTCTAACCAAAATCGATTCGTTGGGCACAACGCTTATTTTTATTCTCATTTTTTTTCTCAGATGATATCAGAAGGTTTTGCGGTCATTGTGGAAATTCCATTCTCGCTGCGATTAGTATCTTTTCCCGAAGAAAAAGAAATACCAAAATGTCAGAATTTACGATCTATTCATTCAATATTTCCCTTTTTAGAGGACAAATTATCACATTTAAATTATGTGATAGATATACTAATACCCTATCCTATCCATTTGGAAATCCTGGTTCAAATCCTTCAATGCCGGATCCAAGATGTTCCATCTTTGCATTTATTGCGATTCTTTCTCCACGAATATCATAATTGTAATAGTCTCATTACTCCGACGAAATCCATTTACGTTTTTTCAAAAGAAAATAAAAGACTATTTTGTTCCTATATAATTCTTATGTATCTGAATGCGAATTTGTATTCGTTTTTCTTCGTAAACAATCTTCTTATTTAC????????????????????????????????????????????????????????????????????????????????????????????????????????????????????????????????????????????????????????????????????????????????????????????????????????????????????????????????????????????????????????????????????????????????????????????????????????????????????????????????????????????????????????????????????????????????????????????????????????????????????????????????????????????????????????????????????????????????????????????????????????????????????????????????????????????????????????????????????????????????????????????????????????????????????????????????????????????????????????????????????????????????????????????????????????????????????????????????????????????????????????????????????????????????????????????????????????????????????????????????????????????????????????????????????????????????????????????????????????????????????????????????????????????????
		</sequence>
		<sequence>
			<taxon idref="Dyckia_choristaminea"/>
			TCCTGCCAGTAGAAATGTAAATGGAAGAATTCCAAGGATATTTAGAAAAAGATAGATCTCGGCAACAACACTTCCTATATCCGCTTCTTTTTCAGGAGTATATTTACGCGTTTGCTCATGATCATGGTTTAAATGATTCGATTTTTTACGAACCCGTGGAAATTTTTGGTTATGACAATAAATCTAGTTCAATACTTGTGAAACGTTTAATTATTCGAATGTATCAACAGAATTATTTGATTAATTCGGTTAATTATTCTAACCAAAATCGATTCGTTGGGCACAACGCTTATTTTTATTCTCATTTTTTTTCTCAGATGATATCAGAAGGTTTTGCGGTCATTGTGGAAATTCCATTCTCGCTGCGATTAGTATCTTTTCCCGAAGAAAAAGAAATACCAAAATGTCAGAATTTACGATCTATTCATTCAATATTTCCCTTTTTAGAGGACAAATTATCACATTTAAATTATGTGATAGATATACTAATACCCTATCCTATCCATTTGGAAATCCTGGTTCAAATCCTTCAATGCCGGATCCAAGATGTTCCATCTTTGCATTTATTGCGATTCTTTCTCCACGAATATCATAATTGTAATAGTCTCATTACTCCGACGAAATCCATTTACGTTTTTTCAAAAGAAAATAAAAGACTATTTTGTTCCTATATAATTCTTATGTATCTGAATGCGAATTTGTATTCGTTTTTCTTCGTAAACAATCTTCTTATTTAC????????????????????????????????????????????????????????????????????????????????????????????????????????????????????????????????????????????????????????????????????????????????????????????????????????????????????????????????????????????????????????????????????????????????????????????????????????????????????????????????????????????????????????????????????????????????????????????????????????????????????????????????????????????????????????????????????????????????????????????????????????????????????????????????????????????????????????????????????????????????????????????????????????????????????????????????????????????????????????????????????????????????????????????????????????????????????????????????????????????????????????????????????????????????????????????????????????????????????????????????????????????????????????????????????????????????????????????????????????????????????????????????????????????????
		</sequence>
		<sequence>
			<taxon idref="Dyckia_cinerea"/>
			TCCTGCCAGTAGAAATGTAAATGGAAGAATTCCAAGGATATTTAGAAAAAGATAGATCTCGGCAACAACACTTCCTATATCCGCTTCTTTTTCAGGAGTATATTTACGCGTTTGCTCATGATCATGGTTTAAATGATTCGATTTTTTACGAACCCGTGGAAATTTTTGGTTATGACAATAAATCTAGTTCAATACTTGTGAAACGTTTAATTATTCGAATGTATCAACAGAATTATTTGATTAATTCGGTTAATTATTCTAACCAAAATCGATTCGTTGGGCACAACGCTTATTTTTATTCTCATTTTTTTTCTCAGATGATATCAGAAGGTTTTGCGGTCATTGTGGAAATTCCATTCTCGCTGCGATTAGTATCTTTTCCCGAAGAAAAAGAAATACCAAAATGTCAGAATTTACGATCTATTCATTCAATATTTCCCTTTTTAGAGGACAAATTATCACATTTAAATTATGTGATAGATATACTAATACCCTATCCTATCCATTTGGAAATCCTGGTTCAAATCCTTCAATGCCGGATCCAAGATGTTCCATCTTTGCATTTATTGCGATTCTTTCTCCACGAATATCATAATTGTAATAGTCTCATTACTCCGACGAAATCCATTTACGTTTTTTCAAAAGAAAATAAAAGACTATTTTGTTCCTATATAATTCTTATGTATCTGAATGCGAATTTGTATTCGTTTTTCTTCGTAAACAATCTTCTTATTTAC????????????????????????????????????????????????????????????????????????????????????????????????????????????????????????????????????????????????????????????????????????????????????????????????????????????????????????????????????????????????????????????????????????????????????????????????????????????????????????????????????????????????????????????????????????????????????????????????????????????????????????????????????????????????????????????????????????????????????????????????????????????????????????????????????????????????????????????????????????????????????????????????????????????????????????????????????????????????????????????????????????????????????????????????????????????????????????????????????????????????????????????????????????????????????????????????????????????????????????????????????????????????????????????????????????????????????????????????????????????????????????????????????????????????
		</sequence>
		<sequence>
			<taxon idref="Dyckia_dawsonii"/>
			????????????????????ATGGAAGAATTCCAAGGATATTTAGAAAAAGATAGATCTCGGCAACAACACTTCCTATATCCGCTTCTTTTTCAGGAGTATATTTACGCGTTTGCTCATGATCATGGTTTAAATGATTCGATTTTTTACGAACCCGTGGAAATTTTTGGTTATGACAATAAATCTAGTTCAATACTTGTGAAACGTTTAATTATTCGAATGTATCAACAGAATTATTTGATTAATTCGGTTAATTATTCTAACCAAAATCGATTCGTTGGGCACAACGCTTATTTTTATTCTCATTTTTTTTCTCAGATGATATCAGAAGGTTTTGCGGTCATTGTGGAAATTCCATTCTCGCTGCGATTAGTATCTTTTCCCGAAGAAAAAGAAATACCAAAATGTCAGAATTTACGATCTATTCATTCAATATTTCCCTTTTTAGAGGACAAATTATCACATTTAAATTATGTGATAGATATACTAATACCCTATCCTATCCATTTGGAAATCCTGGTTCAAATCCTTCAATGCCGGATCCAAGATGTTCCATCTTTGCATTTATTGCGATTCTTTCTCCACGAATATCATAATTGTAATAGTCTCATTACTCCGACGAAATCCATTTACGTTTTTTCAAAAGAAAATAAAAGACTATTTTGTTCCTATATAATTCTTATGTATCTGAATGCGAATTTGTATTCGTTTTTCTTCGTAAACAATCTTCTTATTTACGATTAACATCTTCTGGAACCTTTCTTGAGCGAATACAGTTCTATGGAAAAATAGAACATCTTATAGTAGTGTACCGTAATTCTTTTCAGTGGTTCTTCACGGATCCATATCAAGGAAAAGCAGTTCTGGCTTCAAAAGGGACTCATCTTTTGATGAAGAAGTGGAAATTTTACCTTGTCAATCTCTGGCAATATTATTTTCATTTTTGGTCTCAACCACACAGGATTCACATAAACCAATTATCAAACTATTCCTTCTATTTTCTGGGTTATCTTTCAAGTGTACTAAGAAATCCTTTGGTGGTAAGGAATCAAATGTTGGAGAATTCATTTCTAATAGAAACTGGTATTAAGAAATTCGATACCATAGTCCCAGTTATTCCTCTCATTGGATCATTGTCTAAAGCTAAATTTTGTACTGTATCGGGACACCCCATTAGTAAGCCGATCTGGACCGATTTATCAGATTGTGATATTATTGATCGATTTGGTCGGATATGTAGAAATCTTTCTCATTATCATAGTGGATCCTCCGAAAAACGGAGTTTGTATCGAATAAAGTATATACTTAGACTTTCGTGTGCTAGAACTTTGGCTCGTAAACATAAGAGTACGGTACGCTCTTTTTTGCAGAGATTAGGTTCGGTATTATTAGAAGAATTTTTTAAGAACAAGTTCCTTCTTTGATCTTCCCCCAACCAACCCCTTTTTCTTTACATGGATCACGTCGAGAACGTATTTGGTATTTGGATATTATCCGTATCAATAACCTGGTGAATCATTGATAATTGGTCATGAGACCCATTTAGAGAATAGATCT?????????????????????????????????????????????????????????????????????????????????????????????
		</sequence>
		<sequence>
			<taxon idref="Dyckia_delicata"/>
			TCCTGCCAGTAGAAATGTAAATGGAAGAATTCCAAGGATATTTAGAAAAAGATAGATCTCGGCAACAACACTTCCTATATCCGCTTCTTTTTCAGGAGTATATTTACGCGTTTGCTCATGATCATGGTTTAAATGATTCGATTTTTTACGAACCCGTGGAAATTTTTGGTTATGACAATAAATCTAGTTCAATACTTGTGAAACGTTTAATTATTCGAATGTATCAACAGAATTATTTGATTAATTCGGTTAATTATTCTAACCAAAATCGATTCGTTGGGCACAACGCTTATTTTTATTCTCATTTTTTTTCTCAGATGATATCAGAAGGTTTTGCGGTCATTGTGGAAATTCCATTCTCGCTGCGATTAGTATCTTTTCCCGAAGAAAAAGAAATACCAAAATGTCAGAATTTACGATCTATTCATTCAATATTTCCCTTTTTAGAGGACAAATTATCACATTTAAATTATGTGATAGATATACTAATACCCTATCCTATCCATTTGGAAATCCTGGTTCAAATCCTTCAATGCCGGATCCAAGATGTTCCATCTTTGCATTTATTGCGATTCTTTCTCCACGAATATCATAATTGTAATAGTCTCATTACTCCGACGAAATCCATTTACGTTTTTTCAAAAGAAAATAAAAGACTATTTTGTTCCTATATAATTCTTATGTATCTGAATGCGAATTTGTATTCGTTTTTCTTCGTAAACAATCTTCTTATTTAC????????????????????????????????????????????????????????????????????????????????????????????????????????????????????????????????????????????????????????????????????????????????????????????????????????????????????????????????????????????????????????????????????????????????????????????????????????????????????????????????????????????????????????????????????????????????????????????????????????????????????????????????????????????????????????????????????????????????????????????????????????????????????????????????????????????????????????????????????????????????????????????????????????????????????????????????????????????????????????????????????????????????????????????????????????????????????????????????????????????????????????????????????????????????????????????????????????????????????????????????????????????????????????????????????????????????????????????????????????????????????????????????????????????????
		</sequence>
		<sequence>
			<taxon idref="Dyckia_densiflora"/>
			TCCTGCCAGTAGAAATGTAAATGGAAGAATTCCAAGGATATTTAGAAAAAGATAGATCTCGGCAACAACACTTCCTATATCCGCTTCTTTTTCAGGAGTATATTTACGCGTTTGCTCATGATCATGGTTTAAATGATTCGATTTTTTACGAACCCGTGGAAATTTTTGGTTATGACAATAAATCTAGTTCAATACTTGTGAAACGTTTAATTATTCGAATGTATCAACAGAATTATTTGATTAATTCGGTTAATTATTCTAACCAAAATCGATTCGTTGGGCACAACGCTTATTTTTATTCTCATTTTTTTTCTCAGATGATATCAGAAGGTTTTGCGGTCATTGTGGAAATTCCATTCTCGCTGCGATTAGTATCTTTTCCCGAAGAAAAAGAAATACCAAAATGTCAGAATTTACGATCTATTCATTCAATATTTCCCTTTTTAGAGGACAAATTATCACATTTAAATTATGTGATAGATATACTAATACCCTATCCTATCCATTTGGAAATCCTGGTTCAAATCCTTCAATGCCGGATCCAAGATGTTCCATCTTTGCATTTATTGCGATTCTTTCTCCACGAATATCATAATTGTAATAGTCTCATTACTCCGACGAAATCCATTTACGTTTTTTCAAAAGAAAATAAAAGACTATTTTGTTCCTATATAATTCTTATGTATCTGAATGCGAATTTGTATTCGTTTTTCTTCGTAAACAATCTTCTTATTTAC????????????????????????????????????????????????????????????????????????????????????????????????????????????????????????????????????????????????????????????????????????????????????????????????????????????????????????????????????????????????????????????????????????????????????????????????????????????????????????????????????????????????????????????????????????????????????????????????????????????????????????????????????????????????????????????????????????????????????????????????????????????????????????????????????????????????????????????????????????????????????????????????????????????????????????????????????????????????????????????????????????????????????????????????????????????????????????????????????????????????????????????????????????????????????????????????????????????????????????????????????????????????????????????????????????????????????????????????????????????????????????????????????????????????
		</sequence>
		<sequence>
			<taxon idref="Dyckia_dissitiflora"/>
			TCCTGCCAGTAGAAATGTAAATGGAAGAATTCCAAGGATATTTAGAAAAAGATAGATCTCGGCAACAACACTTCCTATATCCGCTTCTTTTTCAGGAGTATATTTACGCGTTTGCTCATGATCATGGTTTAAATGATTCGATTTTTTACGAACCCGTGGAAATTTTTGTTTATGACAATAAATCTAGTTCAATACTTGTGAAACGTTTAATTATTCGAATGTATCAACAGAATTATTTGATTAATTCGGTTAATTATTCTAACCAAAATCGATTCGTTGGGCACAACGCTTATTTTTATTCTCATTTTTTTTCTCAGATGATATCAGAAGGTTTTGCGGTCATTGTGGAAATTCCATTCTCGCTGCGATTAGTATCTTTTCCCGAAGAAAAAGAAATACCAAAATGTCAGAATTTACGATCTATTCATTCAATATTTCCCTTTTTAGAGGACAAATTATCACATTTAAATTATGTGATAGATATACTAATACCCTATCCTATCCATTTGGAAATCCTGGTTCAAATCCTTCAATGCCGGATCCAAGATGTTCCATCTTTGCATTTATTGCGATTCTTTCTCCACGAATATCATAATTGTAATAGTCTCATTACTCCGACGAAATCCATTTACGTTTTTTCAAAAGAAAATAAAAGACTATTTTGTTCCTATATAATTCTTATGTATCTGAATGCGAATTTGTATTCGTTTTTCTTCGTAAACAATCTTCTTATTTAC????????????????????????????????????????????????????????????????????????????????????????????????????????????????????????????????????????????????????????????????????????????????????????????????????????????????????????????????????????????????????????????????????????????????????????????????????????????????????????????????????????????????????????????????????????????????????????????????????????????????????????????????????????????????????????????????????????????????????????????????????????????????????????????????????????????????????????????????????????????????????????????????????????????????????????????????????????????????????????????????????????????????????????????????????????????????????????????????????????????????????????????????????????????????????????????????????????????????????????????????????????????????????????????????????????????????????????????????????????????????????????????????????????????????
		</sequence>
		<sequence>
			<taxon idref="Dyckia_distachya"/>
			TCCTGCCAGTAGAAATGTAAATGGAAGAATTCCAAGGATATTTAGAAAAAGATAGATCTCGGCAACAACACTTCCTATATCCGCTTCTTTTTCAGGAGTATATTTACGCGTTTGCTCATGATCATGGTTTAAATGATTCGATTTTTTACGAACCCGTGGAAATTTTTGGTTATGACAATAAATCTAGTTCAATACTTGTGAAACGTTTAATTATTCGAATGTATCAACAGAATTATTTGATTAATTCGGTTAATTATTCTAACCAAAATCGATTCGTTGGGCACAACGCTTATTTTTATTCTCATTTTTTTTCTCAGATGATATCAGAAGGTTTTGCGGTCATTGTGGAAATTCCATTCTCGCTGCGATTAGTATCTTTTCCCGAAGAAAAAGAAATACCAAAATGTCAGAATTTACGATCTATTCATTCAATATTTCCCTTTTTAGAGGACAAATTATCACATTTAAATTATGTATTAGATATACTAATACCCTATCCTATCCATTTGGAAATCCTGGTTCAAATCCTTCAATGCCGGATCCAAGATGTTCCATCTTTGCATTTATTGCGATTCTTTCTCTACGAATATCATAATTGTAATAGTCTCATTACTCCGACGAAATCCATTTACGTTTTTTCAAAAGAAAATAAAAGACTATTTTGTTCCTATATAATTCTTATGTATCTGAATGCGAATTTGTATTCGTTTTTCTTCGTAAACAATCTTCTTATTTAC????????????????????????????????????????????????????????????????????????????????????????????????????????????????????????????????????????????????????????????????????????????????????????????????????????????????????????????????????????????????????????????????????????????????????????????????????????????????????????????????????????????????????????????????????????????????????????????????????????????????????????????????????????????????????????????????????????????????????????????????????????????????????????????????????????????????????????????????????????????????????????????????????????????????????????????????????????????????????????????????????????????????????????????????????????????????????????????????????????????????????????????????????????????????????????????????????????????????????????????????????????????????????????????????????????????????????????????????????????????????????????????????????????????????
		</sequence>
		<sequence>
			<taxon idref="Dyckia_duckei"/>
			TCCTGCCAGTAGAAATGTAAATGGAAGAATTCCAAGGATATTTAGAAAAAGATAGATCTCGGCAACAACACTTCCTATATCCGCTTCTTTTTCAGGAGTATATTTACGCGTTTGCTCATGATCATGGTTTAAATGATTCGATTTTTTACGAACCCGTGGAAATTTTTGGTTATGACAATAAATCTAGTTCAATACTTGTGAAACGTTTAATTATTCGAATGTATCAACAGAATTATTTGATTAATTCGGTTAATTATTCTAACCAAAATCGATTCGTTGGGCACAACGCTTATTTTTATTCTCATTTTTTTTCTCAGATGATATCAGAAGGTTTTGCGGTCATTGTGGAAATTCCATTCTCGCTGCGATTAGTATCTTTTCCCGAAGAAAAAGAAATACCAAAATGTCAGAATTTACGATCTATTCATTCAATATTTCCCTTTTTAGAGGACAAATTATCACATTTAAATTATGTGATAGATATACTAATACCCTATCCTATCCATTTGGAAATCCTGGTTCAAATCCTTCAATGCCGGATCCAAGATGTTCCATCTTTGCATTTATTGCGATTCTTTCTCCACGAATATCATAATTGTAATAGTCTCATTACTCCGACGAAATCCATTTACGTTTTTTCAAAAGAAAATAAAAGACTATTTTGTTCCTATATAATTCTTATGTATCTGAATGCGAATTTGTATTCGTTTTTCTTCGTAAACAATCTTCTTATTTACGATTAACATCTTCTGGAACCTTTCTTGAGCGAATACAGTTCTATGGAAAAATAGAACATCTTATAGTAGTGTACCGTAATTCTTTTCAGTGGTTCTTCACGGATCCATATCAAGGAAAAGCAGTTCTGGCTTCAAAAGGGACTCATCTTTTGATGAAGAAGTGGAAATTTTACCTTGTCAATCTCTGGCAATATTATTTTCATTTTTGGTCTCAACCACACAGGATTCACATAAACCAATTATCAAACTATT????????????????????????????????????????????????????????????????????????????????????????????????????????????????????????????????????????????????????????????????????????????????????????????????????????????????????????????????????????????????????????????????????????????????????????????????????????????????????????????????????????????????????????????????????????????????????????????????????????????????????????????????????????????????????????????????????????????????????????????????????????????????????????????????????????????????????????????????????????????????????????????????????????????????????????????????????????????????????????????????????????????????????
		</sequence>
		<sequence>
			<taxon idref="Dyckia_dusenii"/>
			TCCTGCCAGTAGAAATGTAAATGGAAGAATTCCAAGGATATTTAGAAAAAGATAGATCTCGGCAACAACACTTCCTATATCCGCTTCTTTTTCAGGAGTATATTTACGCGTTTGCTCATGATCATGGTTTAAATGATTCGATTTTTTACGAACCCGTGGAAATTTTTGGTTATGACAATAAATCTAGTTCAATACTTGTGAAACGTTTAATTATTCGAATGTATCAACAGAATTATTTGATTAATTCGGTTAATTATTCTAACCAAAATCGATTCGTTGGGCACAACGCTTATTTTTATTCTCATTTTTTTTCTCAGATGATATCAGAAGGTTTTGCGGTCATTGTGGAAATTCCATTCTCGCTGCGATTAGTATCTTTTCCCGAAGAAAAAGAAATACCAAAATGTCAGAATTTACGATCTATTCATTCAATATTTCCCTTTTTAGAGGACAAATTATCACATTTAAATTATGTGATAGATATACTAATACCCTATCCTATCCATTTGGAAATCCTGGTTCAAATCCTTCAATGCCGGATCCAAGATGTTCCATCTTTGCATTTATTGCGATTCTTTCTCCACGAATATCATAATTGTAATAGTCTCATTACTCCGACGAAATCCATTTACGTTTTTTCAAAAGAAAATAAAAGACTATTTTGTTCCTATATAATTCTTATGTATCTGAATGCGAATTTGTATTCGTTTTTTCTCGTAAACCATCTTCTTATTTACGATTAACATCTTCTGGAACCTTTCTTGAGCGAATACAGTTCTATGGAAAAATAGAACATCTTATAGTAGTGTACCGTAATTCTTTTCAGTGGTTCTTCACGGATCCAATTCAAAGGAAAGCAGTTCTGGCTTCAAAAGGGACTCATCTTTTGATGAAGAAGTGGAAATTTTACCTTGTCAATCTCTGGCAATATTATTTTCATTTTTGGTCTCAACCACACAGGATTCACATAAACCAATTATCAAACTATT????????????????????????????????????????????????????????????????????????????????????????????????????????????????????????????????????????????????????????????????????????????????????????????????????????????????????????????????????????????????????????????????????????????????????????????????????????????????????????????????????????????????????????????????????????????????????????????????????????????????????????????????????????????????????????????????????????????????????????????????????????????????????????????????????????????????????????????????????????????????????????????????????????????????????????????????????????????????????????????????????????????????????
		</sequence>
		<sequence>
			<taxon idref="Dyckia_elisabethae"/>
			TCCTGCCAGTAGAAATGTAAATGGAAGAATTCCAAGGATATTTAGAAAAAGATAGATCTCGGCAACAACACTTCCTATATCCGCTTCTTTTTCAGGAGTATATTTACGCGTTTGCTCATGATCATGGTTTAAATGATTCGATTTTTTACGAACCCGTGGAAATTTTTGGTTATGACAATAAATCTAGTTCAATACTTGTGAAACGTTTAATTATTCGAATGTATCAACAGAATTATTTGATTAATTCGGTTAATTATTCTAACCAAAATCGATTCGTTGGGCACAACGCTTATTTTTATTCTCATTTTTTTTCTCAGATGATATCAGAAGGTTTTGCGGTCATTGTGGAAATTCCATTCTCGCTGCGATTAGTATCTTTTCCCGAAGAAAAAGAAATACCAAAATGTCAGAATTTACGATCTATTCATTCAATATTTCCCTTTTTAGAGGACAAATTATCACATTTAAATTATGTGATAGATATACTAATACCCTATCCTATCCATTTGGAAATCCTGGTTCAAATCCTTCAATGCCGGATCCAAGATGTTCCATCTTTGCATTTATTGCGATTCTTTCTCCACGAATATCATAATTGTAATAGTCTCATTACTCCGACGAAATCCATTTACGTTTTTTCAAAAGAAAATAAAAGACTATTTTGTTCCTATATAATTCTTATGTATCTGAATGCGAATTTGTATTCGTTTTTCTTCGTAAACAATCTTCTTATTTAC????????????????????????????????????????????????????????????????????????????????????????????????????????????????????????????????????????????????????????????????????????????????????????????????????????????????????????????????????????????????????????????????????????????????????????????????????????????????????????????????????????????????????????????????????????????????????????????????????????????????????????????????????????????????????????????????????????????????????????????????????????????????????????????????????????????????????????????????????????????????????????????????????????????????????????????????????????????????????????????????????????????????????????????????????????????????????????????????????????????????????????????????????????????????????????????????????????????????????????????????????????????????????????????????????????????????????????????????????????????????????????????????????????????????
		</sequence>
		<sequence>
			<taxon idref="Dyckia_encholirioides"/>
			TCCTGCCAGTAGAAATGTAAATGGAAGAATTCCAAGGATATTTAGAAAAAGATAGATCTCGGCAACAACACTTCCTATATCCGCTTCTTTTTCAGGAGTATATTTACGCGTTTGCTCATGATCATGGTTTAAATGATTCGATTTTTTACGAACCCGTGGAAATTATTGGTTATGACAATAAATCTAGTTCAATACTTGTGAAACGTTTAATTATTCGAATGTATCAACAGAATTATTTGATTAATTCGGTTAATTATTCTAACCAAAATCGATTCGTTGGGCACAACGCTTATTTTTATTCTCATTTTTTTTCTCAGATGATATCAGAAGGTTTTGCGGTCATTGTGGAAATTCCATTCTCGCTGCGATTAGTATCTTTTCCCGAAGAAAAAGAAATACCAAAATGTCAGAATTTACGATCTATTCATTCAATATTTCCCTTTTTAGAGGACAAATTATCACATTTAAATTATGTGATAGATATACTAATACCCTATCCTATCCATTTGGAAATCCTGGTTCAAATCCTTCAATGCCGGATCCAAGATGTTCCATCTTTGCATTTATTGCGATTCTTTCTCCACGAATATCATAATTGTAATAGTCTCATTACTCCGACGAAATCCATTTACGTTTTTTCAAAAGAAAATAAAAGACTATTTTGTTCCTATATAATTCTTATGTATCTGAATGCGAATTTGTATTCGTTTTTCTTCGTAAACAATCTTCTTATTTACGATTAACATCTTCTGGAACCTTTCTTGAGCGAATACAGTTCTATGGAAAAATAGAACATCTTATAGTAGTGTACCGTAATTCTTTTCAGTGGTTCTTCACGGATCCATATCAAGGAAAAGCAGTTCTGGCTTCAAAAGGGACTCATCTTTTGATGAAGAAGTGGAAATTTTACCTTGTCAATCTCTGGCAATATTATTTTCATTTTTGGTCTCAACCACACAGGATTCACATAAACCAATTATCAAACTATTCCTTCTATTTTCTGGGTTATCTTTCAAGTGTACTAAGAAATCCTTTGGTGGTAAGGAATCAAATGTTGGAGAATTCATTTCTAATAGAAACTGGTATTAAGAAATTCGATACCATAGTCCCAGTTATTCCTCTCATTGGATCATTGTCTAAAGCTAAATTTTGTACTGTATCGGGACACCCCATTAGTAAGCCGATCTGGACCGATTTATCAGATTGTGATATTATTGATCGATTTGGTCGGATATGTAGAAATCTTTCTCATTATCATAGTGGATCCTCCGAAAAACGGAGTTTGTATCGAATAAAGTATATACTTAGACTTTCGTGTGCTAGAACTTTGGCTCGTAAACATAAGAGTACGGTACGCTCTTTTTTGCAGAGATTAGGTTCGGTATTATTAGAAGAATTTTTTAAGAACAAGTTCCTTCTTTGATCTTCCCCCAACCAACCCCTTTTTCTTTACATGGATCACGTCGAGAACGTATTTGGTATTTGGATATTATCCGTATCAATAACCTGGTGAATCATTGATAATTGGTCATGAGACCCATTTAGAGAATAGATCTCTAAATATCAAGACAGAAAAAATTCCAAAATTTATATTCTGAAATGCTCATGTAGTGGTGTAGTGGTTGAATCAACTGAGTAGTAAAAATTCG
		</sequence>
		<sequence>
			<taxon idref="Dyckia_espiritosantensis"/>
			TCCTGCCAGTAGAAATGTAAATGGAAGAATTCCAAGGATATTTAGAAAAAGATAGATCTCGGCAACAACACTTCCTATATCCGCTTCTTTTTCAGGAGTATATTTACGCGTTTGCTCATGATCATGGTTTAAATGATTCGATTTTTTACGAACCCGTGGAAATTTTTGGTTATGACAATAAATCTAGTTCAATACTTGTGAAACGTTTAATTATTCGAATGTATCAACAGAATTATTTGATTAATTCGGTTAATTATTCTAACCAAAATCGATTCGTTGGGCACAACGCTTATTTTTATTCTCATTTTTTTTCTCAGATGATATCAGAAGGTTTTGCGGTCATTGTGGAAATTCCATTCTCGCTGCGATTAGTATCTTTTCCCGAAGAAAAAGAAATACCAAAATGTCAGAATTTACGATCTATTCATTCAATATTTCCCTTTTTAGAGGACAAATTATCACATTTAAATTATGTGATAGATATACTAATACCCTATCCTATCCATTTGGAAATCCTGGTTCAAATCCTTCAATGCCGGATCCAAGATGTTCCATCTTTGCATTTATTGCGATTCTTTCTCCACGAATATCATAATTGTAATAGTCTCATTACTCCGACGAAATCCATTTACGTTTTTTCAAAAGAAAATAAAAGACTATTTTGTTCCTATATAATTCTTATGTATCTGAATGCGAATTTGTATTCGTTTTTCTTCGTAAACAATCTTCTTATTTAC????????????????????????????????????????????????????????????????????????????????????????????????????????????????????????????????????????????????????????????????????????????????????????????????????????????????????????????????????????????????????????????????????????????????????????????????????????????????????????????????????????????????????????????????????????????????????????????????????????????????????????????????????????????????????????????????????????????????????????????????????????????????????????????????????????????????????????????????????????????????????????????????????????????????????????????????????????????????????????????????????????????????????????????????????????????????????????????????????????????????????????????????????????????????????????????????????????????????????????????????????????????????????????????????????????????????????????????????????????????????????????????????????????????????
		</sequence>
		<sequence>
			<taxon idref="Dyckia_estevesii"/>
			TCCTGCCAGTAGAAATGTAAATGGAAGAATTCCAAGGATATTTAGAAAAAGATAGATCTCGGCAACAACACTTCCTATATCCGCTTCTTTTTCAGGAGTATATTTACGCGTTTGCTCATGATCATGGTTTAAATGATTCGATTTTTTACGAACCCGTGGAAATTTTTGGTTATGACAATAAATCTAGTTCAATACTTGTGAAACGTTTAATTATTCGAATGTATCAACAGAATTATTTGATTAATTCGGTTAATTATTCTAACCAAAATCGATTCGTTGGGCACAACGCTTATTTTTATTCTCATTTTTTTTCTCAGATGATATCAGAAGGTTTTGCGGTCATTGTGGAAATTCCATTCTCGCTGCGATTAGTATCTTTTCCCGAAGAAAAAGAAATACCAAAATGTCAGAATTTACGATCTATTCATTCAATATTTCCCTTTTTAGAGGACAAATTATCACATTTAAATTATGTGATAGATATACTAATACCCTATCCTATCCATTTGGAAATCCTGGTTCAAATCCTTCAATGCCGGATCCAAGATGTTCCATCTTTGCATTTATTGCGATTCTTTCTCCACGAATATCATAATTGTAATAGTCTCATTACTCCGACGAAATCCATTTACGTTTTTTCAAAAGAAAATAAAAGACTATTTTGTTCCTATATAATTCTTATGTATCTGAATGCGAATTTGTATTCGTTTTTCTTCGTAAACAATCTTCTTATTTACGATTAACATCTTCTGGAACCTTTCTTGAGCGAATACAGTTCTATGGAAAAATAGAACATCTTATAGTAGTGTACCGTAATTCTTTTCAGTGGTTCTTCACGGATCCATATCAAGGAAAAGCAGTTCTGGCTTCAAAAGGGACTCATCTTTTGATGAAGAAGTGGAAATTTTACCTTGTCAATCTCTGGCAATATTATTTTCATTTTTGGTCTCAACCACACAGGATTCACATAAACCAATTATCAAACTATTCCTTCTATTTTCTGGGTTATCTTTCAAGTGTACTAAGAAATCCTTTGGTGGTAAGGAATCAAATGTTGGAGAATTCATTTCTAATAGAAACTGGTATTAAGAAATTCGATACCATAGTCCCAGTTATTCCTCTCATTGGATCATTGTCTAAAGCTAAATTTTGTACTGTATCGGGACACCCCATTAGTAAGCCGATCTGGACCGATTTATCAGATTGTGATATTATTGATCGATTTGGTCGGATATGTAGAAATCTTTCTCATTATCATAGTGGATCCTCCGAAAAACGGAGTTTGTATCGAATAAAGTATATACTTAGACTTTCGTGTGCTAGAACTTTGGCTCGTAAACATAAGAGTACGGTACGCTCTTTTTTGCAGAGATTAGGTTCGGTATTATTAGAAGAATTTTTTAAGAACAAGTTCCTTCTTTGATCTTCCCCCAACCAACCCCTTTTTCTTTACATGGATCACGTCGAGAACGTATTTGGTATTTGGATATTATCCGTATCAATAACCTGGTGAATCATTGATAATTGGTCATGAGACCCATTTAGAGAATAGATCTCTAAATATCAAGACAGAAAAAATTCCAAAATTTATATTCTGAAATGCTCATGTAGTGGTGTAGTGGTTGAATCAACTGAGTAGTAAAAATTCG
		</sequence>
		<sequence>
			<taxon idref="Dyckia_estevesii_var._braunii"/>
			TCCTGCCAGTAGAAATGTAAATGGAAGAATTCCAAGGATATTTAGAAAAAGATAGATCTCGGCAACAACACTTCCTATATCCGCTTCTTTTTCAGGAGTATATTTACGCGTTTGCTCATGATCATGGTTTAAATGATTCGATTTTTTACGAACCCGTGGAAATTTTTGGTTATGACAATAAATCTAGTTCAATACTTGTGAAACGTTTAATTATTCGAATGTATCAACAGAATTATTTGATTAATTCGGTTAATTATTCTAACCAAAATCGATTCGTTGGGCACAACGCTTATTTTTATTCTCATTTTTTTTCTCAGATGATATCAGAAGGTTTTGCGGTCATTGTGGAAATTCCATTCTCGCTGCGATTAGTATCTTTTCCCGAAGAAAAAGAAATACCAAAATGTCAGAATTTACGATCTATTCATTCAATATTTCCCTTTTTAGAGGACAAATTATCACATTTAAATTATGTGATAGATATACTAATACCCTATCCTATCCATTTGGAAATCCTGGTTCAAATCCTTCAATGCCGGATCCAAGATGTTCCATCTTTGCATTTATTGCGATTCTTTCTCCACGAATATCATAATTGTAATAGTCTCATTACTCCGACGAAATCCATTTACGTTTTTTCAAAAGAAAATAAAAGACTATTTTGTTCCTATATAATTCTTATGTATCTGAATGCGAATTTGTATTCGTTTTTCTTCGTAAACAATCTTCTTATTTAC????????????????????????????????????????????????????????????????????????????????????????????????????????????????????????????????????????????????????????????????????????????????????????????????????????????????????????????????????????????????????????????????????????????????????????????????????????????????????????????????????????????????????????????????????????????????????????????????????????????????????????????????????????????????????????????????????????????????????????????????????????????????????????????????????????????????????????????????????????????????????????????????????????????????????????????????????????????????????????????????????????????????????????????????????????????????????????????????????????????????????????????????????????????????????????????????????????????????????????????????????????????????????????????????????????????????????????????????????????????????????????????????????????????????
		</sequence>
		<sequence>
			<taxon idref="Dyckia_excelsa"/>
			?????????????????????????????????????????????????????????????????????????????????????????????????????????????????????????????????????????????????????????????????????????????????????????????????????????????????????????????????????????????????????????????????????????????????????????????????????????????????????????????????????????????????????????????????????????????????????????????????????????????????????????????????????????????????????????????????????????????????????????????????????????????????????????????????????????????????????????????????????????????????????????????????????????????????????????????????????????????????????????????????????????????????????????????????????????????????????????????????????????????????????????????????????????????????????????????????????????????????????????????????????????????????????????????????????????????????????????????????????????????????????????????????????????????????????????????????????????????????????????????????????????????????????????????????????????????????????????????????????????????????????????????????????????????????????????????????????????????????????????????????????????????????????????????????????????????????????????????????????????????????????????????????????????????????????????????????????????????????????????????????????????????????????????????????????????????????????????????????????????????????????????????????????????????????????????????????????????????????????????????????????????????????????????????????????????????????????????????????????????????????????????????????????????????????????????????????????????????????????????????????????????????????????????????????????????????????
		</sequence>
		<sequence>
			<taxon idref="Dyckia_ferox"/>
			????????????????????ATGGAAGAATTCCAAGGATATTTAGAAAAAGATAGATCTCGGCAACAACACTTCCTATATCCGCTTCTTTTTCAGGAGTATATTTACGCGTTTGCTCATGATCATGGTTTAAATGATTCGATTTTTTACGAACCCGTGGAAATTTTTGGTTATGACAATAAATCTAGTTCAATACTTGTGAAACGTTTAATTATTCGAATGTATCAACAGAATTATTTGATTAATTCGGTTAATTATTCTAACCAAAATCGATTCGTTGGGCACAACGCTTATTTTTATTCTCATTTTTTTTCTCAGATGATATCAGAAGGTTTTGCGGTCATTGTGGAAATTCCATTCTCGCTGCGATTAGTATCTTTTCCCGAAGAAAAAGAAATACCAAAATGTCAGAATTTACGATCTATTCATTCAATATTTCCCTTTTTAGAGGACAAATTATCACATTTAAATTATGTATTAGATATACTAATACCCTATCCTATCCATTTGGAAATCCTGGTTCAAATCCTTCAATGCCGGATCCAAGATGTTCCATCTTTGCATTTATTGCGATTCTTTCTCCACGAATATCATAATTGTAATAGTCTCATTACTCCGACGAAATCCATTTACGTTTTTTCAAAAGAAAATAAAAGACTATTTTGTTCCTATATAATTCTTATGTATCTGAATGCGAATTTGTATTCGTTTTTCTTCGTAAACAATCTTCTTATTTACGATTAACATCTTCTGGAACCTTTCTTGAGCGAATACAGTTCTATGGAAAAATAGAACATCTTATAGTAGTGTACCGTAATTCTTTTCAGTGGTTCTTCACGGATCCATATCAAGGAAAAGCAGTTCTGGCTTCAAAAGGGACTCATCTTTTGATGAAGAAGTGGAAATTTTACCTTGTCAATCTCTGGCAATATTATTTTCATTTTTGGTCTCAACCACACAGGATTCACATAAACCAATTATCAAACTATTCCTTCTATTTTCTGGGTTATCTTTCAAGTGTACTAAGAAATCCTTTGGTGGTAAGGAATCAAATGTTGGAGAATTCATTTCTAATAGAAACTGGTATTAAGAAATTCGATACCATAGTCCCAGTTATTCCTCTCATTGGATCATTGTCTAAAGCTAAATTTTGTACTGTATCGGGACACCCCATTAGTAAGCCGATCTGGACCGATTTATCAGATTGTGATATTATTGATCGATTTGGTCGGATATGTAGAAATCTTTCTCATTATCATAGTGGATCCTCCGAAAAACGGAGTTTGTATCGAATAAAGTATATACTTAGACTTTCGTGTGCTAGAACTTTGGCTCGTAAACATAAGAGTACGGTACGCTCTTTTTTGCAGAGATTAGGTTCGGTATTATTAGAAGAATTTTTTAAGAACAAGTTCCTTCTTTGATCTTCCCCCAACCAACCCCTTTTTCTTTACATGGATCACGTCGAGAACGTATTTGGTATTTGGATATTATCCGTATCAATAACCTGGTGAATCATTGATAATTGGTCATGAGACCCATTTAGAGAATAGATCT?????????????????????????????????????????????????????????????????????????????????????????????
		</sequence>
		<sequence>
			<taxon idref="Dyckia_ferruginea"/>
			TCCTGCCAGTAGAAATGTAAATGGAAGAATTCCAAGGATATTTAGAAAAAGATAGATCTCGGCAACAACACTTCCTATATCCGCTTCTTTTTCAGGAGTATATTTACGCGTTTGCTCATGATCATGGTTTAAATGATTCGATTTTTTACGAACCCGTGGAAATTTTTGGTTATGACAATAAATCTAGTTCAATACTTGTGAAACGTTTAATTATTCGAATGTATCAACAGAATTATTTGATTAATTCGGTTAATTATTCTAACCAAAATCGATTCGTTGGGCACAACGCTTATTTTTATTCTCATTTTTTTTCTCAGATGATATCAGAAGGTTTTGCGGTCATTGTGGAAATTCCATTCTCGCTGCGATTAGTATCTTTTCCCGAAGAAAAAGAAATACCAAAATGTCAGAATTTACGATCTATTCATTCAATATTTCCCTTTTTAGAGGACAAATTATCACATTTAAATTATGTGATAGATATACTAATACCCTATCCTATCCATTTGGAAATCCTGGTTCAAATCCTTCAATGCCGGATCCAAGATGTTCCATCTTTGCATTTATTGCGATTCTTTCTCCACGAATATCATAATTGTAATAGTCTCATTACTCCGACGAAATCCATTTACGTTTTTTCAAAAGAAAATAAAAGACTATTTTGTTCCTATATAATTCTTATGTATCTGAATGCGAATTTGTATTCGTTTTTCTTCGTAAACAATCTTCTTATTTAC????????????????????????????????????????????????????????????????????????????????????????????????????????????????????????????????????????????????????????????????????????????????????????????????????????????????????????????????????????????????????????????????????????????????????????????????????????????????????????????????????????????????????????????????????????????????????????????????????????????????????????????????????????????????????????????????????????????????????????????????????????????????????????????????????????????????????????????????????????????????????????????????????????????????????????????????????????????????????????????????????????????????????????????????????????????????????????????????????????????????????????????????????????????????????????????????????????????????????????????????????????????????????????????????????????????????????????????????????????????????????????????????????????????????
		</sequence>
		<sequence>
			<taxon idref="Dyckia_floribunda"/>
			TCCTGCCAGTAGAAATGTAAATGGAAGAATTCCAAGGATATTTAGAAAAAGATAGATCTCGGCAACAACACTTCCTATATCCGCTTCTTTTTCAGGAGTATATTTACGCGTTTGCTCATGATCATGGTTTAAATGATTCGATTTTTTACGAACCCGTGGAAATTTTTGGTTATGACAATAAATCTAGTTCAATACTTGTGAAACGTTTAATTATTCGAATGTATCAACAGAATTATTTGATTAATTCGGTTAATTATTCTAACCAAAATCGATTCGTTGGGCACAACGCTTATTTTTATTCTCATTTTTTTTCTCAGATGATATCAGAAGGTTTTGCGGTCATTGTGGAAATTCCATTCTCGCTGCGATTAGTATCTTTTCCCGAAGAAAAAGAAATACCAAAATGTCAGAATTTACGATCTATTCATTCAATATTTCCCTTTTTAGAGGACAAATTATCACATTTAAATTATGTGATAGATATACTAATACCCTATCCTATCCATTTGGAAATCCTGGTTCAAATCCTTCAATGCCGGATCCAAGATGTTCCATCTTTGCATTTATTGCGATTCTTTCTCCACGAATATCATAATTGTAATAGTCTCATTACTCCGACGAAATCCATTTACGTTTTTTCAAAAGAAAATAAAAGACTATTTTGTTCCTATATAATTCTTATGTATCTGAATGCGAATTTGTATTCGTTTTTCTTCGTAAACAATCTTCTTATTTAC????????????????????????????????????????????????????????????????????????????????????????????????????????????????????????????????????????????????????????????????????????????????????????????????????????????????????????????????????????????????????????????????????????????????????????????????????????????????????????????????????????????????????????????????????????????????????????????????????????????????????????????????????????????????????????????????????????????????????????????????????????????????????????????????????????????????????????????????????????????????????????????????????????????????????????????????????????????????????????????????????????????????????????????????????????????????????????????????????????????????????????????????????????????????????????????????????????????????????????????????????????????????????????????????????????????????????????????????????????????????????????????????????????????????
		</sequence>
		<sequence>
			<taxon idref="Dyckia_fosteriana"/>
			TCCTGCCAGTAGAAATGTAAATGGAAGAATTCCAAGGATATTTAGAAAAAGATAGATCTCGGCAACAACACTTCCTATATCCGCTTCTTTTTCAGGAGTATATTTACGCGTTTGCTCATGATCATGGTTTAAATGATTCGATTTTTTACGAACCCGTGGAAATTTTTGGTTATGACAATAAATCTAGTTCAATACTTGTGAAACGTTTAATTATTCGAATGTATCAACAGAATTATTTGATTAATTCGGTTAATTATTCTAACCAAAATCGATTCGTTGGGCACAACGCTTATTTTTATTCTCATTTTTTTTCTCAGATGATATCAGAAGGTTTTGCGGTCATTGTGGAAATTCCATTCTCGCTGCGATTAGTATCTTTTCCCGAAGAAAAAGAAATACCAAAATGTCAGAATTTACGATCTATTCATTCAATATTTCCCTTTTTAGAGGACAAATTATCACATTTAAATTATGTGATAGATATACTAATACCCTATCCTATCCATTTGGAAATCCTGGTTCAAATCCTTCAATGCCGGATCCAAGATGTTCCATCTTTGCATTTATTGCGATTCTTTCTCCACGAATATCATAATTGTAATAGTCTCATTACTCCGACGAAATCCATTTACGTTTTTTCAAAAGAAAATAAAAGACTATTTTGTTCCTATATAATTCTTATGTATCTGAATGCGAATTTGTATTCGTTTTTCTTCGTAAACAATCTTCTTATTTAC????????????????????????????????????????????????????????????????????????????????????????????????????????????????????????????????????????????????????????????????????????????????????????????????????????????????????????????????????????????????????????????????????????????????????????????????????????????????????????????????????????????????????????????????????????????????????????????????????????????????????????????????????????????????????????????????????????????????????????????????????????????????????????????????????????????????????????????????????????????????????????????????????????????????????????????????????????????????????????????????????????????????????????????????????????????????????????????????????????????????????????????????????????????????????????????????????????????????????????????????????????????????????????????????????????????????????????????????????????????????????????????????????????????????
		</sequence>
		<sequence>
			<taxon idref="Dyckia_goehringii"/>
			TCCTGCCAGTAGAAATGTAAATGGAAGAATTCCAAGGATATTTAGAAAAAGATAGATCTCGGCAACAACACTTCCTATATCCGCTTCTTTTTCAGGAGTATATTTACGCGTTTGCTCATGATCATGGTTTAAATGATTCGATTTTTTACGAACCCGTGGAAATTTTTGGTTATGACAATAAATCTAGTTCAATACTTGTGAAACGTTTAATTATTCGAATGTATCAACAGAATTATTTGATTAATTCGGTTAATTATTCTAACCAAAATCGATTCGTTGGGCACAACGCTTATTTTTATTCTCATTTTTTTTCTCAGATGATATCAGAAGGTTTTGCGGTCATTGTGGAAATTCCATTCTCGCTGCGATTAGTATCTTTTCCCGAAGAAAAAGAAATACCAAAATGTCAGAATTTACGATCTATTCATTCAATATTTCCCTTTTTAGAGGACAAATTATCACATTTAAATTATGTGATAGATATACTAATACCCTATCCTATCCATTTGGAAATCCTGGTTCAAATCCTTCAATGCCGGATCCAAGATGTTCCATCTTTGCATTTATTGCGATTCTTTCTCCACGAATATCATAATTGTAATAGTCTCATTACTCCGACGAAATCCATTTACGTTTTTTCAAAAGAAAATAAAAGACTATTTTGTTCCTATATAATTCTTATGTATCTGAATGCGAATTTGTATTCGTTTTTCTTCGTAAACAATCTTCTTATTTACGATTAACATCTTCTGGAACCTTTCTTGAGCGAATACAGTTCTATGGAAAAATAGAACATCTTATAGTAGTGTACCGTAATTCTTTTCAGTGGTTCTTCACGGATCCATATCAAGGAAAAGCAGTTCTGGCTTCAAAAGGGACTCATCTTTTGATGAAGAAGTGGAAATTTTACCTTGTCAATCTCTGGCAATATTATTTTCATTTTTGGTCTCAACCACACAGGATTCACATAAACCAATTATCAAACTATTCCTTCTATTTTCTGGGTTATCTTTCAAGTGTACTAAGAAATCCTTTGGTGGTAAGGAATCAAATGTTGGAGAATTCATTTCTAATAGAAACTGGTATTAAGAAATTCGATACCATAGTCCCAGTTATTCCTCTCATTGGATCATTGTCTAAAGCTAAATTTTGTACTGTATCGGGACACCCCATTAGTAAGCCGATCTGGACCGATTTATCAGATTGTGATATTATTGATCGATTTGGTCGGATATGTAGAAATCTTTCTCATTATCATAGTGGATCCTCCGAAAAACGGAGTTTGTATCGAATAAAGTATATACTTAGACTTTCGTGTGCTAGAACTTTGGCTCGTAAACATAAGAGTACGGTACGCTCTTTTTTGCAGAGATTAGGTTCGGTATTATTAGAAGAATTTTTTAAGAACAAGTTCCTTCTTTGATCTTCCCCCAACCAACCCCTTTTTCTTTACATGGATCACGTCGAGAACGTATTTGGTATTTGGATATTATCCGTATCAATAACCTGGTGAATCATTGATAATTGGTCATGAGACCCATTTAGAGAATAGATCTCTAAATATCAAGACAGAAAAAATTCCAAAATTTATATTCTGAAATGCTCATGTAGTGGTGTAGTGGTTGAATCAACTGAGTAGTAAAAATTCG
		</sequence>
		<sequence>
			<taxon idref="Dyckia_gouveiana"/>
			?????????????????????????????????????????????????????????????????????????????????????????????????????????????????????????????????????????????????????????????????????????????????????????????????????????????????????????????????????????????????????????????????????????????????????????????????????????????????????????????????????????????????????????????????????????????????????????????????????????????????????????????????????????????????????????????????????????????????????????????????????????????????????????????????????????????????????????????????????????????????????????????????????????????????????????????????????????????????????????????????????????????????????????????????????????????????????????????????????????????????????????????????????????????????????????????????????????????????????????????????????????????????????????????????????????????????????????????????????????????????????????????????????????????????????????????????????????????????????????????????????????????????????????????????????????????????????????????????????????????????????????????????????????????????????????????????????????????????????????????????????????????????????????????????????????????????????????????????????????????????????????????????????????????????????????????????????????????????????????????????????????????????????????????????????????????????????????????????????????????????????????????????????????????????????????????????????????????????????????????????????????????????????????????????????????????????????????????????????????????????????????????????????????????????????????????????????????????????????????????????????????????????????????????????????????????????
		</sequence>
		<sequence>
			<taxon idref="Dyckia_grandidentata"/>
			TCCTGCCAGTAGAAATGTAAATGGAAGAATTCCAAGGATATTTAGAAAAAGATAGATCTCGGCAACAACACTTCCTATATCCGCTTCTTTTTCAGGAGTATATTTACGCGTTTGCTCATGATCATGGTTTAAATGATTCGATTTTTTACGAACCCGTGGAAATTTTTGGTTATGACAATAAATCTAGTTCAATACTTGTGAAACGTTTAATTATTCGAATGTATCAACAGAATTATTTGATTAATTCGGTTAATTATTCTAACCAAAATCGATTCGTTGGGCACAACGCTTATTTTTATTCTCATTTTTTTTCTCAGATGATATCAGAAGGTTTTGCGGTCATTGTGGAAATTACATTCTCGCTGCGATTAGTATCTTTTCCCGAAGAAAAAGAAATACCAAAATGTCAGAATTTACGATCTATTCATTCAATATTTCCCTTTTTAGAGGACAAATTATCACATTTAAATTATGTGATAGATATACTAATACCCTATCCTATCCATTTGGAAATCCTGGTTCAAATCCTTCAATGCCGGATCCAAGATGTTCCATCTTTGCATTTATTGCGATTCTTTCTCCACGAATATCATAATTGTAATAGTCTCATTACTCCGACGAAATCCATTTACGTTTTTTCAAAAGAAAATAAAAGACTATTTTGTTCCTATATAATTCTTATGTATCTGAATGCGAATTTGTATTCGTTTTTCTTCGTAAACAATCTTCTTATTTAC????????????????????????????????????????????????????????????????????????????????????????????????????????????????????????????????????????????????????????????????????????????????????????????????????????????????????????????????????????????????????????????????????????????????????????????????????????????????????????????????????????????????????????????????????????????????????????????????????????????????????????????????????????????????????????????????????????????????????????????????????????????????????????????????????????????????????????????????????????????????????????????????????????????????????????????????????????????????????????????????????????????????????????????????????????????????????????????????????????????????????????????????????????????????????????????????????????????????????????????????????????????????????????????????????????????????????????????????????????????????????????????????????????????????
		</sequence>
		<sequence>
			<taxon idref="Dyckia_granmogulensis"/>
			TCCTGCCAGTAGAAATGTAAATGGAAGAATTCCAAGGATATTTAGAAAAAGATAGATCTCGGCAACAACACTTCCTATATCCGCTTCTTTTTCAGGAGTATATTTACGCGTTTGCTCATGATCATGGTTTAAATGATTCGATTTTTTACGAACCCGTGGAAATTTTTGTTTATGACAATAAATCTAGTTCAATACTTGTGAAACGTTTAATTATTCGAATGTATCAACAGAATTATTTGATTAATTCGGTTAATTATTCTAACCAAAATCGATTCGTTGGGCACAACGCTTATTTTTATTCTCATTTTTTTTCTCAGATGATATCAGAAGGTTTTGCGGTCATTGTGGAAATTCCATTCTCGCTGCGATTAGTATCTTTTCCCGAAGAAAAAGAAATACCAAAATGTCAGAATTTACGATCTATTCATTCAATATTTCCCTTTTTAGAGGACAAATTATCACATTTAAATTATGTGATAGATATACTAATACCCTATCCTATCCATTTGGAAATCCTGGTTCAAATCCTTCAATGCCGGATCCAAGATGTTCCATCTTTGCATTTATTGCGATTCTTTCTCCACGAATATCATAATTGTAATAGTCTCATTACTCCGACGAAATCCATTTACGTTTTTTCAAAAGAAAATAAAAGACTATTTTGTTCCTATATAATTCTTATGTATCTGAATGCGAATTTGTATTCGTTTTTCTTCGTAAACAATCTTCTTATTTAC????????????????????????????????????????????????????????????????????????????????????????????????????????????????????????????????????????????????????????????????????????????????????????????????????????????????????????????????????????????????????????????????????????????????????????????????????????????????????????????????????????????????????????????????????????????????????????????????????????????????????????????????????????????????????????????????????????????????????????????????????????????????????????????????????????????????????????????????????????????????????????????????????????????????????????????????????????????????????????????????????????????????????????????????????????????????????????????????????????????????????????????????????????????????????????????????????????????????????????????????????????????????????????????????????????????????????????????????????????????????????????????????????????????????
		</sequence>
		<sequence>
			<taxon idref="Dyckia_hebdingii"/>
			TCCTGCCAGTAGAAATGTAAATGGAAGAATTCCAAGGATATTTAGAAAAAGATAGATCTCGGCAACAACACTTCCTATATCCGCTTCTTTTTCAGGAGTATATTTACGCGTTTGCTCATGATCATGGTTTAAATGATTCGATTTTTTACGAACCCGTGGAAATTTTTGGTTATGACAATAAATCTAGTTCAATACTTGTGAAACGTTTAATTATTCGAATGTATCAACAGAATTATTTGATTAATTCGGTTAATTATTCTAACCAAAATCGATTCGTTGGGCACAACGCTTATTTTTATTCTCATTTTTTTTCTCAGATGATATCAGAAGGTTTTGCGGTCATTGTGGAAATTCCATTCTCGCTGCGATTAGTATCTTTTCCCGAAGAAAAAGAAATACCAAAATGTCAGAATTTACGATCTATTCATTCAATATTTCCCTTTTTAGAGGACAAATTATCACATTTAAATTATGTGATAGATATACTAATACCCTATCCTATCCATTTGGAAATCCTGGTTCAAATCCTTCAATGCCGGATCCAAGATGTTCCATCTTTGCATTTATTGCGATTCTTTCTCCACGAATATCATAATTGTAATAGTCTCATTACTCCGACGAAATCCATTTACGTTTTTTCAAAAGAAAATAAAAGACTATTTTGTTCCTATATAATTCTTATGTATCTGAATGCGAATTTGTATTCGTTTTTCTTCGTAAACAATCTTCTTATTTAC????????????????????????????????????????????????????????????????????????????????????????????????????????????????????????????????????????????????????????????????????????????????????????????????????????????????????????????????????????????????????????????????????????????????????????????????????????????????????????????????????????????????????????????????????????????????????????????????????????????????????????????????????????????????????????????????????????????????????????????????????????????????????????????????????????????????????????????????????????????????????????????????????????????????????????????????????????????????????????????????????????????????????????????????????????????????????????????????????????????????????????????????????????????????????????????????????????????????????????????????????????????????????????????????????????????????????????????????????????????????????????????????????????????????
		</sequence>
		<sequence>
			<taxon idref="Dyckia_hohenbergioides"/>
			TCCTGCCAGTAGAAATGTAAATGGAAGAATTCCAAGGATATTTAGAAAAAGATAGATCTCGGCAACAACACTTCCTATATCCGCTTCTTTTTCAGGAGTATATTTACGCGTTTGCTCATGATCATGGTTTAAATGATTCGATTTTTTACGAACCCGTGGAAATTTTTGGTTATGACAATAAATCTAGTTCAATACTTGTGAAACGTTTAATTATTCGAATGTATCAACAGAATTATTTGATTAATTCGGTTAATTATTCTAACCAAAATCGATTCGTTGGGCACAACGCTTATTTTTATTCTCATTTTTTTTCTCAGATGATATCAGAAGGTTTTGCGGTCATTGTGGAAATTCCATTCTCGCTGCGATTAGTATCTTTTCCCGAAGAAAAAGAAATACCAAAATGTCAGAATTTACGATCTATTCATTCAATATTTCCCTTTTTAGAGGACAAATTATCACATTTAAATTATGTGATAGATATACTAATACCCTATCCTATCCATTTGGAAATCCTGGTTCAAATCCTTCAATGCCGGATCCAAGATGTTCCATCTTTGCATTTATTGCGATTCTTTCTCCACGAATATCATAATTGTAATAGTCTCATTACTCCGACGAAATCCATTTACGTTTTTTCAAAAGAAAATAAAAGACTATTTTGTTCCTATATAATTCTTATGTATCTGAATGCGAATTTGTATTCGTTTTTCTTCGTAAACAATCTTCTTATTTACGATTAACATCTTCTGGAACCTTTCTTGAGCGAATACAGTTCTATGGAAAAATAGAACATCTTATAGTAGTGTACCGTAATTCTTTTCAGTGGTTCTTCACGGATCCATATCAAGGAAAAGCAGTTCTGGCTTCAAAAGGGACTCATCTTTTGATGAAGAAGTGGAAATTTTACCTTGTCAATCTCTGGCAATATTATTTTCATTTTTGGTCTCAACCACACAGGATTCACATAAACCAATTATCAAACTATT????????????????????????????????????????????????????????????????????????????????????????????????????????????????????????????????????????????????????????????????????????????????????????????????????????????????????????????????????????????????????????????????????????????????????????????????????????????????????????????????????????????????????????????????????????????????????????????????????????????????????????????????????????????????????????????????????????????????????????????????????????????????????????????????????????????????????????????????????????????????????????????????????????????????????????????????????????????????????????????????????????????????????
		</sequence>
		<sequence>
			<taxon idref="Dyckia_ibiramensis"/>
			??????????????????????????????????????????????????GATAGATCTCGGCAACAACACTTCCTATATCCGCTTCTTTTTCAGGAGTATATTTACGCGTTTGCTCATGATCATGGTTTAAATGATTCGATTTTTTACGAACCCGTGGAAATTTTTGGTTATGACAATAAATCTAGTTCAATACTTGTGAAACGTTTAATTATTCGAATGTATCAACAGAATTATTTGATTAATTCGGTTAATTATTCTAACCAAAATCGATTCGTTGGGCACAACGCTTATTTTTATTCTCATTTTTTTTCTCAGATGATATCAGAAGGTTTTGCGGTCATTGTGGAAATTCCATTCTCGCTGCGATTAGTATCTTTTCCCGAAGAAAAAGAAATACCAAAATGTCAGAATTTACGATCTATTCATTCAATATTTCCCTTTTTAGAGGACAAATTATCACATTTAAATTATGTGATAGATATACTAATACCCTATCCTATCCATTTGGAAATCCTGGTTCAAATCCTTCAATGCCGGATCCAAGATGTTCCATCTTTGCATTTATTGCGATTCTTTCTCCACGAATATCATAATTGTAATAGTCTCATTACTCCGACGAAATCCATTTACGTTTTTTCAAAAGAA---AAAAGACTATTTTGTTCCTATATAATTCTTATGTATCTGAATGCGAATTTGTATTCGTTTTTCTTCGTAAACAATCTTCTTATTTACGATTAACATCTTCTGGAACCTTTCTTGAGCGAATACAGTTCTATGGAAAAATAGAACATCTTATAGTAGTGTACCGTAATTCTTTTCAGTGGTTCTTCACGGATCCATATCAAGGAAAAGCAGTTCTGGCTTCAAAAGGGACTCATCTTTTGATGAAGAAGTGGAAATTTTACCTTGTCAATCTCTGGCAATATTATTTTCATTTTTGGTCTCAACCACACAGGATTCACATAAACCAATTATCAAACTATTCCTTCTATTTTCTGGGTTATCTTTCAAGTGTACTAAGAAATCCTTTGGTGGTAAGGAATCAAATGTTGGAGAATTCATTTCTAATAGAAACTGGTATTAAGAAATTCGATACCATAGTCCCAGTTATTCCTCTCATTGGATCATTGTCTAAAGCTAAATTTTGTACTGTATCGGGACACCCCATTAGTAAGCCGATCTGGACCGATTTATCAGATTGTGATATTATTGATCGATTTGGTCGGATATGTAGAAATCTTTCTCATTATCATAGTGGATCCTCCGAAAAACGGAGTTTGTATCGAATAAAGTATATACTTAGACTTTCGTGTGCTAGAACTTTGGCTCGTAAACATAAGAGTACGGTACGCTCTTTTTTGCAGAGATTAGGTTCGGTATTATTAGAAGAA?????????????????????????????????????????????????????????????????????????????????????????????????????????????????????????????????????????????????????????????????????????????????????????????????????????????????????????????????????????????????????????????
		</sequence>
		<sequence>
			<taxon idref="Dyckia_jonesiana"/>
			TCCTGCCAGTAGAAATGTAAATGGAAGAATTCCAAGGATATTTAGAAAAAGATAGATCTCGGCAACAACACTTCCTATATCCGCTTCTTTTTCAGGAGTATATTTACGCGTTTGCTCATGATCATGGTTTAAATGATTCGATTTTTTACGAACCCGTGGAAATTTTTGGTTATGACAATAAATCTAGTTCAATACTTGTGAAACGTTTAATTATTCGAATGTATCAACAGAATTATTTGATTAATTCGGTTAATTATTCTAACCAAAATCGATTCGTTGGGCACAACGCTTATTTTTATTCTCATTTTTTTTCTCAGATGATATCAGAAGGTTTTGCGGTCATTGTGGAAATTCCATTCTCGCTGCGATTAGTATCTTTTCCCGAAGAAAAAGAAATACCAAAATGTCAGAATTTACGATCTATTCATTCAATATTTCCCTTTTTAGAGGACAAATTATCACATTTAAATTATGTGATAGATATACTAATACCCTATCCTATCCATTTGGAAATCCTGGTTCAAATCCTTCAATGCCGGATCCAAGATGTTCCATCTTTGCATTTATTGCGATTCTTTCTCCACGAATATCATAATTGTAATAGTCTCATTACTCCGACGAAATCCATTTACGTTTTTTCAAAAGAAAATAAAAGACTATTTTGTTCCTATATAATTCTTATGTATCTGAATGCGAATTTGTATTCGTTTTTCTTCGTAAACAATCTTCTTATTTAC????????????????????????????????????????????????????????????????????????????????????????????????????????????????????????????????????????????????????????????????????????????????????????????????????????????????????????????????????????????????????????????????????????????????????????????????????????????????????????????????????????????????????????????????????????????????????????????????????????????????????????????????????????????????????????????????????????????????????????????????????????????????????????????????????????????????????????????????????????????????????????????????????????????????????????????????????????????????????????????????????????????????????????????????????????????????????????????????????????????????????????????????????????????????????????????????????????????????????????????????????????????????????????????????????????????????????????????????????????????????????????????????????????????????
		</sequence>
		<sequence>
			<taxon idref="Dyckia_kranziana"/>
			?????????????????????????????????????????????????????????????????????????????????????????????????????????????????????????????????????????????????????????????????????????????????????????????????????????????????????????????????????????????????????????????????????????????????????????????????????????????????????????????????????????????????????????????????????????????????????????????????????????????????????????????????????????????????????????????????????????????????????????????????????????????????????????????????????????????????????????????????????????????????????????????????????????????????????????????????????????????????????????????????????????????????????????????????????????????????????????????????????????????????????????????????????????????????????????????????????????????????????????????????????????????????????????????????????????????????????????????????????????????????????????????????????????????????????????????????????????????????????????????????????????????????????????????????????????????????????????????????????????????????????????????????????????????????????????????????????????????????????????????????????????????????????????????????????????????????????????????????????????????????????????????????????????????????????????????????????????????????????????????????????????????????????????????????????????????????????????????????????????????????????????????????????????????????????????????????????????????????????????????????????????????????????????????????????????????????????????????????????????????????????????????????????????????????????????????????????????????????????????????????????????????????????????????????????????????????
		</sequence>
		<sequence>
			<taxon idref="Dyckia_leptostachya"/>
			TCCTGCCAGTAGAAATGTAAATGGAAGAATTCCAAGGATATTTAGAAAAAGATAGATCTCGGCAACAACACTTCCTATATCCGCTTCTTTTTCAGGAGTATATTTACGCGTTTGCTCATGATCATGGTTTAAATGATTCGATTTTTTACGAACCCGTGGAAATTTTTGGTTATGACAATAAATCTAGTTCAATACTTGTGAAACGTTTAATTATTCGAATGTATCAACAGAATTATTTGATTAATTCGGTTAATTATTCTAACCAAAATCGATTCGTTGGGCACAACGCTTATTTTTATTCTCATTTTTTTTCTCAGATGATATCAGAAGGTTTTGCGGTCATTGTGGAAATTCCATTCTCGCTGCGATTAGTATCTTTTCCCGAAGAAAAAGAAATACCAAAATGTCAGAATTTACGATCTATTCATTCAATATTTCCCTTTTTAGAGGACAAATTATCACATTTAAATTATGTGATAGATATACTAATACCCTATCCTATCCATTTGGAAATCCTGGTTCAAATCCTTCAATGCCGGATCCAAGATGTTCCATCTTTGCATTTATTGCGATTCTTTCTCCACGAATATCATAATTGTAATAGTCTCATTACTCCGACGAAATCCATTTACGTTTTTTCAAAAGAAAATAAAAGACTATTTTGTTCCTATATAATTCTTATGTATCTGAATGCGAATTTGTATTCGTTTTTCTTCGTAAACAATCTTCTTATTTAC????????????????????????????????????????????????????????????????????????????????????????????????????????????????????????????????????????????????????????????????????????????????????????????????????????????????????????????????????????????????????????????????????????????????????????????????????????????????????????????????????????????????????????????????????????????????????????????????????????????????????????????????????????????????????????????????????????????????????????????????????????????????????????????????????????????????????????????????????????????????????????????????????????????????????????????????????????????????????????????????????????????????????????????????????????????????????????????????????????????????????????????????????????????????????????????????????????????????????????????????????????????????????????????????????????????????????????????????????????????????????????????????????????????????
		</sequence>
		<sequence>
			<taxon idref="Dyckia_lindevaldae"/>
			TCCTGCCAGTAGAAATGTAAATGGAAGAATTCCAAGGATATTTAGAAAAAGATAGATCTCGGCAACAACACTTCCTATATCCGCTTCTTTTTCAGGAGTATATTTACGCGTTTGCTCATGATCATGGTTTAAATGATTCGATTTTTTACGAACCCGTGGAAATTTTTGGTTATGACAATAAATCTAGTTCAATACTTGTGAAACGTTTAATTATTCGAATGTATCAACAGAATTATTTGATTAATTCGGTTAATTATTCTAACCAAAATCGATTCGTTGGGCACAACGCTTATTTTTATTCTCATTTTTTTTCTCAGATGATATCTGAAGGTTTTGCGGTCATTGTGGAAATTCCATTCTCGCTGCGATTAGTATCTTTTCCCGAAGAAAAAGAAATACCAAAATGTCAGAATTTACGATCTATTCATTCAATATTTCCCTTTTTAGAGGACAAATTATCACATTTAAATTATGTGATAGATATACTAATACCCTATCCTATCCATTTGGAAATCCTGGTTCAAATCCTTCAATGCCGGATCCAAGATGTTCCATCTTTGCATTTATTGCGATTCTTTCTCCACGAATATCATAATTGTAATAGTCTCATTACTCCGACGAAATCCATTTACGTTTTTTCAAAAGAAAATAAAAGACTATTTTGTTCCTATATAATTCTTATGTATCTGAATGCGAATTTGTATTCGTTTTTCTTCGTAAACAATCTTCTTATTTAC????????????????????????????????????????????????????????????????????????????????????????????????????????????????????????????????????????????????????????????????????????????????????????????????????????????????????????????????????????????????????????????????????????????????????????????????????????????????????????????????????????????????????????????????????????????????????????????????????????????????????????????????????????????????????????????????????????????????????????????????????????????????????????????????????????????????????????????????????????????????????????????????????????????????????????????????????????????????????????????????????????????????????????????????????????????????????????????????????????????????????????????????????????????????????????????????????????????????????????????????????????????????????????????????????????????????????????????????????????????????????????????????????????????????
		</sequence>
		<sequence>
			<taxon idref="Dyckia_lunaris"/>
			TCCTGCCAGTAGAAATGTAAATGGAAGAATTCCAAGGATATTTAGAAAAAGATAGATCTCGGCAACAACACTTCCTATATCCGCTTCTTTTTCAGGAGTATATTTACGCGTTTGCTCATGATCATGGTTTAAATGATTCGATTTTTTACGAACCCGTGGAAATTTTTGGTTATGACAATAAATCTAGTTCAATACTTGTGAAACGTTTAATTATTCGAATGTATCAACAGAATTATTTGATTAATTCGGTTAATTATTCTAACCAAAATCGATTCGTTGGGCACAACGCTTATTTTTATTCTCATTTTTTTTCTCAGATGATATCAGAAGGTTTTGCGGTCATTGTGGAAATTCCATTCTCGCTGCGATTAGTATCTTTTCCCGAAGAAAAAGAAATACCAAAATGTCAGAATTTACGATCTATTCATTCAATATTTCCCTTTTTAGAGGACAAATTATCACATTTAAATTATGTGATAGATATACTAATACCCTATCCTATCCATTTGGAAATCCTGGTTCAAATCCTTCAATGCCGGATCCAAGATGTTCCATCTTTGCATTTATTGCGATTCTTTCTCCACGAATATCATAATTGTAATAGTCTCATTACTCCGACGAAATCCATTTACGTTTTTTCAAAAGAAAATAAAAGACTATTTTGTTCCTATATAATTCTTATGTATCTGAATGCGAATTTGTATTCGTTTTTCTTCGTAAACAATCTTCTTATTTAC????????????????????????????????????????????????????????????????????????????????????????????????????????????????????????????????????????????????????????????????????????????????????????????????????????????????????????????????????????????????????????????????????????????????????????????????????????????????????????????????????????????????????????????????????????????????????????????????????????????????????????????????????????????????????????????????????????????????????????????????????????????????????????????????????????????????????????????????????????????????????????????????????????????????????????????????????????????????????????????????????????????????????????????????????????????????????????????????????????????????????????????????????????????????????????????????????????????????????????????????????????????????????????????????????????????????????????????????????????????????????????????????????????????????
		</sequence>
		<sequence>
			<taxon idref="Dyckia_macedoi"/>
			TCCTGCCAGTAGAAATGTAAATGGAAGAATTCCAAGGATATTTAGAAAAAGATAGATCTCGGCAACAACACTTCCTATATCCGCTTCTTTTTCAGGAGTATATTTACGCGTTTGCTCATGATCATGGTTTAAATGATTCGATTTTTTACGAACCCGTGGAAATTTTTGGTTATGACAATAAATCTAGTTCAATACTTGTGAAACGTTTAATTATTCGAATGTATCAACAGAATTATTTGATTAATTCGGTTAATTATTCTAACCAAAATCGATTCGTTGGGCACAACGCTTATTTTTATTCTCATTTTTTTTCTCAGATGATATCAGAAGGTTTTGCGGTCATTGTGGAAATTCCATTCTCGCTGCGATTAGTATCTTTTCCCGAAGAAAAAGAAATACCAAAATGTCAGAATTTACGATCTATTCATTCAATATTTCCCTTTTTAGAGGACAAATTATCACATTTAAATTATGTGATAGATATACTAATACCCTATCCTATCCATTTGGAAATCCTGGTTCAAATCCTTCAATGCCGGATCCAAGATGTTCCATCTTTGCATTTATTGCGATTCTTTCTCCACGAATATCATAATTGTAATAGTCTCATTACTCCGACGAAATCCATTTACGTTTTTTCAAAAGAAAATAAAAGACTATTTTGTTCCTATATAATTCTTATGTATCTGAATGCGAATTTGTATTCGTTTTTCTTCGTAAACAATCTTCTTATTTAC????????????????????????????????????????????????????????????????????????????????????????????????????????????????????????????????????????????????????????????????????????????????????????????????????????????????????????????????????????????????????????????????????????????????????????????????????????????????????????????????????????????????????????????????????????????????????????????????????????????????????????????????????????????????????????????????????????????????????????????????????????????????????????????????????????????????????????????????????????????????????????????????????????????????????????????????????????????????????????????????????????????????????????????????????????????????????????????????????????????????????????????????????????????????????????????????????????????????????????????????????????????????????????????????????????????????????????????????????????????????????????????????????????????????
		</sequence>
		<sequence>
			<taxon idref="Dyckia_machrisiana"/>
			TCCTGCCAGTAGAAATGTAAATGGAAGAATTCCAAGGATATTTAGAAAAAGATAGATCTCGGCAACAACACTTCCTATATCCGCTTCTTTTTCAGGAGTATATTTACGCGTTTGCTCATGATCATGGTTTAAATGATTCGATTTTTTACGAACCCGTGGAAATTTTTGGTTATGACAATAAATCTAGTTCAATACTTGTGAAACGTTTAATTATTCGAATGTATCAACAGAATTATTTGATTAATTCGGTTAATTATTCTAACCAAAATCGATTCGTTGGGCACAACGCTTATTTTTATTCTCATTTTTTTTCTCAGATGATATCAGAAGGTTTTGCGGTCATTGTGGAAATTCCATTCTCGCTGCGATTAGTATCTTTTCCCGAAGAAAAAGAAATACCAAAATGTCAGAATTTACGATCTATTCATTCAATATTTCCCTTTTTAGAGGACAAATTATCACATTTAAATTATGTGATAGATATACTAATACCCTATCCTATCCATTTGGAAATCCTGGTTCAAATCCTTCAATGCCGGATCCAAGATGTTCCATCTTTGCATTTATTGCGATTCTTTCTCCACGAATATCATAATTGTAATAGTCTCATTACTCCGACGAAATCCATTTACGTTTTTTCAAAAGAAAATAAAAGACTATTTTGTTCCTATATAATTCTTATGTATCTGAATGCGAATTTGTATTCGTTTTTCTTCGTAAACAATCTTCTTATTTAC????????????????????????????????????????????????????????????????????????????????????????????????????????????????????????????????????????????????????????????????????????????????????????????????????????????????????????????????????????????????????????????????????????????????????????????????????????????????????????????????????????????????????????????????????????????????????????????????????????????????????????????????????????????????????????????????????????????????????????????????????????????????????????????????????????????????????????????????????????????????????????????????????????????????????????????????????????????????????????????????????????????????????????????????????????????????????????????????????????????????????????????????????????????????????????????????????????????????????????????????????????????????????????????????????????????????????????????????????????????????????????????????????????????????
		</sequence>
		<sequence>
			<taxon idref="Dyckia_maracasensis"/>
			TCCTGCCAGTAGAAATGTAAATGGAAGAATTCCAAGGATATTTAGAAAAAGATAGATCTCGGCAACAACACTTCCTATATCCGCTTCTTTTTCAGGAGTATATTTACGCGTTTGCTCATGATCATGGTTTAAATGATTCGATTTTTTACGAACCCGTGGAAATTTTTGTTTATGACAATAAATCTAGTTCAATACTTGTGAAACGTTTAATTATTCGAATGTATCAACAGAATTATTTGATTAATTCGGTTAATTATTCTAACCAAAATCGATTCGTTGGGCACAACGCTTATTTTTATTCTCATTTTTTTTCTCAGATGATATCAGAAGGTTTTGCGGTCATTGTGGAAATTCCATTCTCGCTGCGATTAGTATCTTTTCCCGAAGAAAAAGAAATACCAAAATGTCAGAATTTACGATCTATTCATTCAATATTTCCCTTTTTAGAGGACAAATTATCACATTTAAATTATGTGATAGATATACTAATACCCTATCCTATCCATTTGGAAATCCTGGTTCAAATCCTTCAATGCCGGATCCAAGATGTTCCATCTTTGCATTTATTGCGATTCTTTCTCCACGAATATCATAATTGTAATAGTCTCATTACTCCGACGAAATCCATTTACGTTTTTTCAAAAGAAAATAAAAGACTATTTTGTTCCTATATAATTCTTATGTATCTGAATGCGAATTTGTATTCGTTTTTCTTCGTAAACAATCTTCTTATTTAC????????????????????????????????????????????????????????????????????????????????????????????????????????????????????????????????????????????????????????????????????????????????????????????????????????????????????????????????????????????????????????????????????????????????????????????????????????????????????????????????????????????????????????????????????????????????????????????????????????????????????????????????????????????????????????????????????????????????????????????????????????????????????????????????????????????????????????????????????????????????????????????????????????????????????????????????????????????????????????????????????????????????????????????????????????????????????????????????????????????????????????????????????????????????????????????????????????????????????????????????????????????????????????????????????????????????????????????????????????????????????????????????????????????????
		</sequence>
		<sequence>
			<taxon idref="Dyckia_maritima"/>
			TCCTGCCAGTAGAAATGTAAATGGAAGAATTCCAAGGATATTTAGAAAAAGATAGATCTCGGCAACAACACTTCCTATATCCGCTTCTTTTTCAGGAGTATATTTACGCGTTTGCTCATGATCATGGTTTAAATGATTCGATTTTTTACGAACCCGTGGAAATTTTTGGTTATGACAATAAATCTAGTTCAATACTTGTGAAACGTTTAATTATTCGAATGTATCAACAGAATTATTTGATTAATTCGGTTAATTATTCTAACCAAAATCGATTCGTTGGGCACAACGCTTATTTTTATTCTCATTTTTTTTCTCAGATGATATCAGAAGGTTTTGCGGTCATTGTGGAAATTCCATTCTCGCTGCGATTAGTATCTTTTCCCGAAGAAAAAGAAATACCAAAATGTCAGAATTTACGATCTATTCATTCAATATTTCCCTTTTTAGAGGACAAATTATCACATTTAAATTATGTGATAGATATACTAATACCCTATCCTATCCATTTGGAAATCCTGGTTCAAATCCTTCAATGCCGGATCCAAGATGTTCCATCTTTGCATTTATTGCGATTCTTTCTCCACGAATATCATAATTGTAATAGTCTCATTACTCCGACGAAATCCATTTACGTTTTTTCAAAAGAAAATAAAAGACTATTTTGTTCCTATATAATTCTTATGTATCTGAATGCGAATTTGTATTCGTTTTTCTTCGTAAACAATCTTCTTATTTAC????????????????????????????????????????????????????????????????????????????????????????????????????????????????????????????????????????????????????????????????????????????????????????????????????????????????????????????????????????????????????????????????????????????????????????????????????????????????????????????????????????????????????????????????????????????????????????????????????????????????????????????????????????????????????????????????????????????????????????????????????????????????????????????????????????????????????????????????????????????????????????????????????????????????????????????????????????????????????????????????????????????????????????????????????????????????????????????????????????????????????????????????????????????????????????????????????????????????????????????????????????????????????????????????????????????????????????????????????????????????????????????????????????????????
		</sequence>
		<sequence>
			<taxon idref="Dyckia_marnier-lapostollei"/>
			TCCTGCCAGTAGAAATGTAAATGGAAGAATTCCAAGGATATTTAGAAAAAGATAGATCTCGGCAACAACACTTCCTATATCCGCTTCTTTTTCAGGAGTATATTTACGCGTTTGCTCATGATCATGGTTTAAATGATTCGATTTTTTACGAACCCGTGGAAATTTTTGGTTATGACAATAAATCTAGTTCAATACTTGTGAAACGTTTAATTATTCGAATGTATCAACAGAATTATTTGATTAATTCGGTTAATTATTCTAACCAAAATCGATTCGTTGGGCACAACGCTTATTTTTATTCTCATTTTTTTTCTCAGATGATATCAGAAGGTTTTGCGGTCATTGTGGAAATTCCATTCTCGCTGCGATTAGTATCTTTTCCCGAAGAAAAAGAAATACCAAAATGTCAGAATTTACGATCTATTCATTCAATATTTCCCTTTTTAGAGGACAAATTATCACATTTAAATTATGTGATAGATATACTAATACCCTATCCTATCCATTTGGAAATCCTGGTTCAAATCCTTCAATGCCGGATCCAAGATGTTCCATCTTTGCATTTATTGCGATTCTTTCTCCACGAATATCATAATTGTAATAGTCTCATTACTCCGACGAAATCCATTTACGTTTTTTCAAAAGAAAATAAAAGACTATTTTGTTCCTATATAATTCTTATGTATCTGAATGCGAATTTGTATTCGTTTTTCTTCGTAAACAATCTTCTTATTTAC????????????????????????????????????????????????????????????????????????????????????????????????????????????????????????????????????????????????????????????????????????????????????????????????????????????????????????????????????????????????????????????????????????????????????????????????????????????????????????????????????????????????????????????????????????????????????????????????????????????????????????????????????????????????????????????????????????????????????????????????????????????????????????????????????????????????????????????????????????????????????????????????????????????????????????????????????????????????????????????????????????????????????????????????????????????????????????????????????????????????????????????????????????????????????????????????????????????????????????????????????????????????????????????????????????????????????????????????????????????????????????????????????????????????
		</sequence>
		<sequence>
			<taxon idref="Dyckia_marnier-lapostollei_var._estevesii"/>
			TCCTGCCAGTAGAAATGTAAATGGAAGAATTCCAAGGATATTTAGAAAAAGATAGATCTCGGCAACAACACTTCCTATATCCGCTTCTTTTTCAGGAGTATATTTACGCGTTTGCTCATGATCATGGTTTAAATGATTCGATTTTTTACGAACCCGTGGAAATTTTTGGTTATGACAATAAATCTAGTTCAATACTTGTGAAACGTTTAATTATTCGAATGTATCAACAGAATTATTTGATTAATTCGGTTAATTATTCTAACCAAAATCGATTCGTTGGGCACAACGCTTATTTTTATTCTCATTTTTTTTCTCAGATGATATCAGAAGGTTTTGCGGTCATTGTGGAAATTCCATTCTCGCTGCGATTAGTATCTTTTCCCGAAGAAAAAGAAATACCAAAATGTCAGAATTTACGATCTATTCATTCAATATTTCCCTTTTTAGAGGACAAATTATCACATTTAAATTATGTGATAGATATACTAATACCCTATCCTATCCATTTGGAAATCCTGGTTCAAATCCTTCAATGCCGGATCCAAGATGTTCCATCTTTGCATTTATTGCGATTCTTTCTCCACGAATATCATAATTGTAATAGTCTCATTACTCCGACGAAATCCATTTACGTTTTTTCAAAAGAAAATAAAAGACTATTTTGTTCCTATATAATTCTTATGTATCTGAATGCGAATTTGTATTCGTTTTTCTTCGTAAACAATCTTCTTATTTAC????????????????????????????????????????????????????????????????????????????????????????????????????????????????????????????????????????????????????????????????????????????????????????????????????????????????????????????????????????????????????????????????????????????????????????????????????????????????????????????????????????????????????????????????????????????????????????????????????????????????????????????????????????????????????????????????????????????????????????????????????????????????????????????????????????????????????????????????????????????????????????????????????????????????????????????????????????????????????????????????????????????????????????????????????????????????????????????????????????????????????????????????????????????????????????????????????????????????????????????????????????????????????????????????????????????????????????????????????????????????????????????????????????????????
		</sequence>
		<sequence>
			<taxon idref="Dyckia_martinellii"/>
			?????????????????????????????????????????????????????????????????????????????????????????????????????????????????????????????????????????????????????????????????????????????????????????????????????????????????????????????????????????????????????????????????????????????????????????????????????????????????????????????????????????????????????????????????????????????????????????????????????????????????????????????????????????????????????????????????????????????????????????????????????????????????????????????????????????????????????????????????????????????????????????????????????????????????????????????????????????????????????????????????????????????????????????????????????????????????????????????????????????????????????????????????????????????????????????????????????????????????????????????????????????????????????????????????????????????????????????????????????????????????????????????????????????????????????????????????????????????????????????????????????????????????????????????????????????????????????????????????????????????????????????????????????????????????????????????????????????????????????????????????????????????????????????????????????????????????????????????????????????????????????????????????????????????????????????????????????????????????????????????????????????????????????????????????????????????????????????????????????????????????????????????????????????????????????????????????????????????????????????????????????????????????????????????????????????????????????????????????????????????????????????????????????????????????????????????????????????????????????????????????????????????????????????????????????????????????
		</sequence>
		<sequence>
			<taxon idref="Dyckia_mellobarretoi"/>
			?????????????????????????????????????????????????????????????????????????????????????????????????????????????????????????????????????????????????????????????????????????????????????????????????????????????????????????????????????????????????????????????????????????????????????????????????????????????????????????????????????????????????????????????????????????????????????????????????????????????????????????????????????????????????????????????????????????????????????????????????????????????????????????????????????????????????????????????????????????????????????????????????????????????????????????????????????????????????????????????????????????????????????????????????????????????????????????????????????????????????????????????????????????????????????????????????????????????????????????????????????????????????????????????????????????????????????????????????????????????????????????????????????????????????????????????????????????????????????????????????????????????????????????????????????????????????????????????????????????????????????????????????????????????????????????????????????????????????????????????????????????????????????????????????????????????????????????????????????????????????????????????????????????????????????????????????????????????????????????????????????????????????????????????????????????????????????????????????????????????????????????????????????????????????????????????????????????????????????????????????????????????????????????????????????????????????????????????????????????????????????????????????????????????????????????????????????????????????????????????????????????????????????????????????????????????????
		</sequence>
		<sequence>
			<taxon idref="Dyckia_microcalyx"/>
			TCCTGCCAGTAGAAATGTAAATGGAAGAATTCCAAGGATATTTAGAAAAAGATAGATCTCGGCAACAACACTTCCTATATCCGCTTCTTTTTCAGGAGTATATTTACGCGTTTGCTCATGATCATGGTTTAAATGATTCGATTTTTTACGAACCCGTGGAAATTTTTGGTTATGACAATAAATCTAGTTCAATACTTGTGAAACGTTTAATTATTCGAATGTATCAACAGAATTATTTGATTAATTCGGTTAATTATTCTAACCAAAATCGATTCGTTGGGCACAACGCTTATTTTTATTCTCATTTTTTTTCTCAGATGATATCAGAAGGTTTTGCGGTCATTGTGGAAATTCCATTCTCGCTGCGATTAGTATCTTTTCCCGAAGAAAAAGAAATACCAAAATGTCAGAATTTACGATCTATTCATTCAATATTTCCCTTTTTAGAGGACAAATTATCACATTTAAATTATGTATTAGATATACTAATACCCTATCCTATCCATTTGGAAATCCTGGTTCAAATCCTTCAATGCCGGATCCAAGATGTTCCATCTTTGCATTTATTGCGATTCTTTCTCTACGAATATCATAATTGTAATAGTCTCATTACTCCGACGAAATCCATTTACGTTTTTTCAAAAGAAAATAAAAGACTATTTTGTTCCTATATAATTCTTATGTATCTGAATGCGAATTTGTATTCGTTTTTCTTCGTAAACAATCTTCTTATTTAC????????????????????????????????????????????????????????????????????????????????????????????????????????????????????????????????????????????????????????????????????????????????????????????????????????????????????????????????????????????????????????????????????????????????????????????????????????????????????????????????????????????????????????????????????????????????????????????????????????????????????????????????????????????????????????????????????????????????????????????????????????????????????????????????????????????????????????????????????????????????????????????????????????????????????????????????????????????????????????????????????????????????????????????????????????????????????????????????????????????????????????????????????????????????????????????????????????????????????????????????????????????????????????????????????????????????????????????????????????????????????????????????????????????????
		</sequence>
		<sequence>
			<taxon idref="Dyckia_microcalyx_var._ostenii"/>
			?????????????????????????????????????????????????????????????????????????????????????????????????????????????????????????????????????????????????????????????????????????????????????????????????????????????????????????????????????????????????????????????????????????????????????????????????????????????????????????????????????????????????????????????????????????????????????????????????????????????????????????????????????????????????????????????????????????????????????????????????????????????????????????????????????????????????????????????????????????????????????????????????????????????????????????????????????????????????????????????????????????????????????????????????????????????????????????????????????????????????????????????????????????????????????????????????????????????????????????????????????????????????????????????????????????????????????????????????????????????????????????????????????????????????????????????????????????????????????????????????????????????????????????????????????????????????????????????????????????????????????????????????????????????????????????????????????????????????????????????????????????????????????????????????????????????????????????????????????????????????????????????????????????????????????????????????????????????????????????????????????????????????????????????????????????????????????????????????????????????????????????????????????????????????????????????????????????????????????????????????????????????????????????????????????????????????????????????????????????????????????????????????????????????????????????????????????????????????????????????????????????????????????????????????????????????????
		</sequence>
		<sequence>
			<taxon idref="Dyckia_milagrensis"/>
			TCCTGCCAGTAGAAATGTAAATGGAAGAATTCCAAGGATATTTAGAAAAAGATAGATCTCGGCAACAACACTTCCTATATCCGCTTCTTTTTCAGGAGTATATTTACGCGTTTGCTCATGATCATGGTTTAAATGATTCGATTTTTTACGAACCCGTGGAAATTATTGGTTATGACAATAAATCTAGTTCAATACTTGTGAAACGTTTAATTATTCGAATGTATCAACAGAATTATTTGATTAATTCGGTTAATTATTCTAACCAAAATCGATTCGTTGGGCACAACGCTTATTTTTATTCTCATTTTTTTTCTCAGATGATATCAGAAGGTTTTGCGGTCATTGTGGAAATTCCATTCTCGCTGCGATTAGTATCTTTTCCCGAAGAAAAAGAAATACCAAAATGTCAGAATTTACGATCTATTCATTCAATATTTCCCTTTTTAGAGGACAAATTATCACATTTAAATTATGTGATAGATATACTAATACCCTATCCTATCCATTTGGAAATCCTGGTTCAAATCCTTCAATGCCGGATCCAAGATGTTCCATCTTTGCATTTATTGCGATTCTTTCTCCACGAATATCATAATTGTAATAGTCTCATTACTCCGACGAAATCCATTTACGTTTTTTCAAAAGAAAATAAAAGACTATTTTGTTCCTATATAATTCTTATGTATCTGAATGCGAATTTGTATTCGTTTTTCTTCGTAAACAATCTTCTTATTTAC????????????????????????????????????????????????????????????????????????????????????????????????????????????????????????????????????????????????????????????????????????????????????????????????????????????????????????????????????????????????????????????????????????????????????????????????????????????????????????????????????????????????????????????????????????????????????????????????????????????????????????????????????????????????????????????????????????????????????????????????????????????????????????????????????????????????????????????????????????????????????????????????????????????????????????????????????????????????????????????????????????????????????????????????????????????????????????????????????????????????????????????????????????????????????????????????????????????????????????????????????????????????????????????????????????????????????????????????????????????????????????????????????????????????
		</sequence>
		<sequence>
			<taxon idref="Dyckia_mirandiana"/>
			TCCTGCCAGTAGAAATGTAAATGGAAGAATTCCAAGGATATTTAGAAAAAGATAGATCTCGGCAACAACACTTCCTATATCCGCTTCTTTTTCAGGAGTATATTTACGCGTTTGCTCATGATCATGGTTTAAATGATTCGATTTTTTACGAACCCGTGGAAATTTTTGGTTATGACAATAAATCTAGTTCAATACTTGTGAAACGTTTAATTATTCGAATGTATCAACAGAATTATTTGATTAATTCGGTTAATTATTCTAACCAAAATCGATTCGTTGGGCACAACGCTTATTTTTATTCTCATTTTTTTTCTCAGATGATATCAGAAGGTTTTGCGGTCATTGTGGAAATTCCATTCTCGCTGCGATTAGTATCTTTTCCCGAAGAAAAAGAAATACCAAAATGTCAGAATTTACGATCTATTCATTCAATATTTCCCTTTTTAGAGGACAAATTATCACATTTAAATTATGTGATAGATATACTAATACCCTATCCTATCCATTTGGAAATCCTGGTTCAAATCCTTCAATGCCGGATCCAAGATGTTCCATCTTTGCATTTATTGCGATTCTTTCTCCACGAATATCATAATTGTAATAGTCTCATTACTCCGACGAAATCCATTTACGTTTTTTCAAAAGAAAATAAAAGACTATTTTGTTCCTATATAATTCTTATGTATCTGAATGCGAATTTGTATTCGTTTTTCTTCGTAAACAATCTTCTTATTTAC????????????????????????????????????????????????????????????????????????????????????????????????????????????????????????????????????????????????????????????????????????????????????????????????????????????????????????????????????????????????????????????????????????????????????????????????????????????????????????????????????????????????????????????????????????????????????????????????????????????????????????????????????????????????????????????????????????????????????????????????????????????????????????????????????????????????????????????????????????????????????????????????????????????????????????????????????????????????????????????????????????????????????????????????????????????????????????????????????????????????????????????????????????????????????????????????????????????????????????????????????????????????????????????????????????????????????????????????????????????????????????????????????????????????
		</sequence>
		<sequence>
			<taxon idref="Dyckia_montezumensis"/>
			TTCTGCCAGTAGAAATGTAAATGGAAGAATTCCAAGGATATTTAGAAAAAGATAGATCTCGGCAACAACACTTCCTATATCCGCTTCTTTTTCAGGAGTATATTTACGCGTTTGCTCATGATCATGGTTTAAATGATTCGATTTTTTACGAACCCGTGGAAATTTTTGGTTATGACAATAAATCTAGTTCAATACTTGTGAAACGTTTAATTATTCGAATGTATCAACAGAATTATTTGATTAATTCGGTTAATTATTCTAACCAAAATCGATTCGTTGGGCACAACGCTTATTTTTATTCTCATTTTTTTTCTCAGATGATATCAGAAGGTTTTGCGGTCATTGTGGAAATTCCATTCTCGCTGCGATTAGTATCTTTTCCCGAAGAAAAAGAAATACCAAAATGTCAGAATTTACGATCTATTCATTCAATATTTCCCTTTTTAGAGGACAAATTATCACATTTAAATTATGTGATAGATATACTAATACCCTATCCTATCCATTTGGAAATCCTGGTTCAAATCCTTCAATGCCGGATCCAAGATGTTCCATCTTTGCATTTATTGCGATTCTTTCTCCACGAATATCATAATTGTAATAGTCTCATTACTCCGACGAAATCCATTTACGTTTTTTCAAAAGAAAATAAAAGACTATTTTGTTCCTATATAATTCTTATGTATCTGAATGCGAATTTGTATTCGTTTTTCTTCGTAAACAATCTTCTTATTTACGATTAACATCTTCTGGAACCTTTCTTGAGCGAATACAGTTCTATGGAAAAATAGAACATCTTATAGTAGTGTACCGTAATTCTTTTCAGTGGTTCTTCACGGATCCATATCAAGGAAAAGCAGTTCTGGCTTCAAAAGGGACTCATCTTTTGATGAAGAAGTGGAAATTTTACCTTGTCAATCTCTGGCAATATTATTTTCATTTTTGGTCTCAACCACACAGGATTCACATAAACCAATTATCAAACTAT?????????????????????????????????????????????????????????????????????????????????????????????????????????????????????????????????????????????????????????????????????????????????????????????????????????????????????????????????????????????????????????????????????????????????????????????????????????????????????????????????????????????????????????????????????????????????????????????????????????????????????????????????????????????????????????????????????????????????????????????????????????????????????????????????????????????????????????????????????????????????????????????????????????????????????????????????????????????????????????????????????????????????????
		</sequence>
		<sequence>
			<taxon idref="Dyckia_monticola"/>
			TCCTGCCAGTAGAAATGTAAATGGAAGAATTCCAAGGATATTTAGAAAAAGATAGATCTCGGCAACAACACTTCCTATATCCGCTTCTTTTTCAGGAGTATATTTACGCGTTTGCTCATGATCATGGTTTAAATGATTCGATTTTTTACGAACCCGTGGAAATTTTTGGTTATGACAATAAATCTAGTTCAATACTTGTGAAACGTTTAATTATTCGAATGTATCAACAGAATTATTTGATTAATTCGGTTAATTATTCTAACCAAAATCGATTCGTTGGGCACAACGCTTATTTTTATTCTCATTTTTTTTCTCAGATGATATCAGAAGGTTTTGCGGTCATTGTGGAAATTCCATTCTCGCTGCGATTAGTATCTTTTCCCGAAGAAAAAGAAATACCAAAATGTCAGAATTTACGATCTATTCATTCAATATTTCCCTTTTTAGAGGACAAATTATCACATTTAAATTATGTGATAGATATACTAATACCCTATCCTATCCATTTGGAAATCCTGGTTCAAATCCTTCAATGCCGGATCCAAGATGTTCCATCTTTGCATTTATTGCGATTCTTTCTCCACGAATATCATAATTGTAATAGTCTCATTACTCCGACGAAATCCATTTACGTTTTTTCAAAAGAAAATAAAAGACTATTTTGTTCCTATATAATTCTTATGTATCTGAATGCGAATTTGTATTCGTTTTTCTTCGTAAACAATCTTCTTATTTAC????????????????????????????????????????????????????????????????????????????????????????????????????????????????????????????????????????????????????????????????????????????????????????????????????????????????????????????????????????????????????????????????????????????????????????????????????????????????????????????????????????????????????????????????????????????????????????????????????????????????????????????????????????????????????????????????????????????????????????????????????????????????????????????????????????????????????????????????????????????????????????????????????????????????????????????????????????????????????????????????????????????????????????????????????????????????????????????????????????????????????????????????????????????????????????????????????????????????????????????????????????????????????????????????????????????????????????????????????????????????????????????????????????????????
		</sequence>
		<sequence>
			<taxon idref="Dyckia_nana"/>
			TCCTGCCAGTAGAAATGTAAATGGAAGAATTCCAAGGATATTTAGAAAAAGATAGATCTCGGCAACAACACTTCCTATATCCGCTTCTTTTTCAGGAGTATATTTACGCGTTTGCTCATGATCATGGTTTAAATGATTCGATTTTTTACGAACCCGTGGAAATTTTTGGTTATGACAATAAATCTAGTTCAATACTTGTGAAACGTTTAATTATTCGAATGTATCAACAGAATTATTTGATTAATTCGGTTAATTATTCTAACCAAAATCGATTCGTTGGGCACAACGCTTATTTTTATTCTCATTTTTTTTCTCAGATGATATCAGAAGGTTTTGCGGTCATTGTGGAAATTCCATTCTCGCTGCGATTAGTATCTTTTCCCGAAGAAAAAGAAATACCAAAATGTCAGAATTTACGATCTATTCATTCAATATTTCCCTTTTTAGAGGACAAATTATCACATTTAAATTATGTGATAGATATACTAATACCCTATCCTATCCATTTGGAAATCCTGGTTCAAATCCTTCAATGCCGGATCCAAGATGTTCCATCTTTGCATTTATTGCGATTCTTTCTCCACGAATATCATAATTGTAATAGTCTCATTACTCCGACGAAATCCATTTACGTTTTTTCAAAAGAAAATAAAAGACTATTTTGTTCCTATATAATTCTTATGTATCTGAATGCGAATTTGTATTCGTTTTTCTTCGTAAACAATCTTCTTATTTAC????????????????????????????????????????????????????????????????????????????????????????????????????????????????????????????????????????????????????????????????????????????????????????????????????????????????????????????????????????????????????????????????????????????????????????????????????????????????????????????????????????????????????????????????????????????????????????????????????????????????????????????????????????????????????????????????????????????????????????????????????????????????????????????????????????????????????????????????????????????????????????????????????????????????????????????????????????????????????????????????????????????????????????????????????????????????????????????????????????????????????????????????????????????????????????????????????????????????????????????????????????????????????????????????????????????????????????????????????????????????????????????????????????????????
		</sequence>
		<sequence>
			<taxon idref="Dyckia_niederleinii"/>
			TCCTGCCAGTAGAAATGTAAATGGAAGAATTCCAAGGATATTTAGAAAAAGATAGATCTCGGCAACAACACTTCCTATATCCGCTTCTTTTTCAGGAGTATATTTACGCGTTTGCTCATGATCATGGTTTAAATGATTCGATTTTTTACGAACCCGTGGAAATTTTTGGTTATGACAATAAATCTAGTTCAATACTTGTGAAACGTTTAATTATTCGAATGTATCAACAGAATTATTTGATTAATTCGGTTAATTATTCTAACCAAAATCGATTCGTTGGGCACAACGCTTATTTTTATTCTCATTTTTTTTCTCAGATGATATCAGAAGGTTTTGCGGTCATTGTGGAAATTCCATTCTCGCTGCGATTAGTATCTTTTCCCGAAGAAAAAGAAATACCAAAATGTCAGAATTTACGATCTATTCATTCAATATTTCCCTTTTTAGAGGACAAATTATCACATTTAAATTATGTGATAGATATACTAATACCCTATCCTATCCATTTGGAAATCCTGGTTCAAATCCTTCAATGCCGGATCCAAGATGTTCCATCTTTGCATTTATTGCGATTCTTTCTCCACGAATATCATAATTGTAATAGTCTCATTACTCCGACGAAATCCATTTACGTTTTTTCAAAAGAAAATAAAAGACTATTTTGTTCCTATATAATTCTTATGTATCTGAATGCGAATTTGTATTCGTTTTTCTTCGTAAACAATCTTCTTATTTAC????????????????????????????????????????????????????????????????????????????????????????????????????????????????????????????????????????????????????????????????????????????????????????????????????????????????????????????????????????????????????????????????????????????????????????????????????????????????????????????????????????????????????????????????????????????????????????????????????????????????????????????????????????????????????????????????????????????????????????????????????????????????????????????????????????????????????????????????????????????????????????????????????????????????????????????????????????????????????????????????????????????????????????????????????????????????????????????????????????????????????????????????????????????????????????????????????????????????????????????????????????????????????????????????????????????????????????????????????????????????????????????????????????????????
		</sequence>
		<sequence>
			<taxon idref="Dyckia_oligantha"/>
			TCCTGCCAGTAGAAATGTAAATGGAAGAATTCCAAGGATATTTAGAAAAAGATAGATCTCGGCAACAACACTTCCTATATCCGCTTCTTTTTCAGGAGTATATTTACGCGTTTGCTCATGATCATGGTTTAAATGATTCGATTTTTTACGAACCCGTGGAAATTTTTGGTTATGACAATAAATCTAGTTCAATACTTGTGAAACGTTTAATTATTCGAATGTATCAACAGAATTATTTGATTAATTCGGTTAATTATTCTAACCAAAATCGATTCGTTGGGCACAACGCTTATTTTTATTCTCATTTTTTTTCTCAGATGATATCAGAAGGTTTTGCGGTCATTGTGGAAATTCCATTCTCGCTGCGATTAGTATCTTTTCCCGAAGAAAAAGAAATACCAAAATGTCAGAATTTACGATCTATTCATTCAATATTTCCCTTTTTAGAGGACAAATTATCACATTTAAATTATGTGATAGATATACTAATACCCTATCCTATCCATTTGGAAATCCTGGTTCAAATCCTTCAATGCCGGATCCAAGATGTTCCATCTTTGCATTTATTGCGATTCTTTCTCCACGAATATCATAATTGTAATAGTCTCATTACTCCGACGAAATCCATTTACGTTTTTTCAAAAGAAAATAAAAGACTATTTTGTTCCTATATAATTCTTATGTATCTGAATGCGAATTTGTATTCGTTTTTCTTCGTAAACAATCTTCTTATTTAC????????????????????????????????????????????????????????????????????????????????????????????????????????????????????????????????????????????????????????????????????????????????????????????????????????????????????????????????????????????????????????????????????????????????????????????????????????????????????????????????????????????????????????????????????????????????????????????????????????????????????????????????????????????????????????????????????????????????????????????????????????????????????????????????????????????????????????????????????????????????????????????????????????????????????????????????????????????????????????????????????????????????????????????????????????????????????????????????????????????????????????????????????????????????????????????????????????????????????????????????????????????????????????????????????????????????????????????????????????????????????????????????????????????????
		</sequence>
		<sequence>
			<taxon idref="Dyckia_paraensis"/>
			TCCTGCCAGTAGAAATGTAAATGGAAGAATTCCAAGGATATTTAGAAAAAGATAGATCTCGGCAACAACACTTCCTATATCCGCTTCTTTTTCAGGAGTATATTTACGCGTTTGCTCATGATCATGGTTTAAATGATTCGATTTTTTACGAACCCGTGGAAATTTTTGGTTATGACAATAAATCTAGTTCAATACTTGTGAAACGTTTAATTATTCGAATGTATCAACAGAATTATTTGATTAATTCGGTTAATTATTCTAACCAAAATCGATTCGTTGGGCACAACGCTTATTTTTATTCTCATTTTTTTTCTCAGATGATATCAGAAGGTTTTGCGGTCATTGTGGAAATTCCATTCTCGCTGCGATTAGTATCTTTTCCCGAAGAAAAAGAAATACCAAAATGTCAGAATTTACGATCTATTCATTCAATATTTCCCTTTTTAGAGGACAAATTATCACATTTAAATTATGTGATAGATATACTAATACCCTATCCTATCCATTTGGAAATCCTGGTTCAAATCCTTCAATGCCGGATCCAAGATGTTCCATCTTTGCATTTATTGCGATTCTTTCTCCACGAATATCATAATTGTAATAGTCTCATTACTCCGACGAAATCCATTTACGTTTTTTCAAAAGAAAATAAAAGACTATTTTGTTCCTATATAATTCTTATGTATCTGAATGCGAATTTGTATTCGTTTTTCTTCGTAAACAATCTTCTTATTTAC????????????????????????????????????????????????????????????????????????????????????????????????????????????????????????????????????????????????????????????????????????????????????????????????????????????????????????????????????????????????????????????????????????????????????????????????????????????????????????????????????????????????????????????????????????????????????????????????????????????????????????????????????????????????????????????????????????????????????????????????????????????????????????????????????????????????????????????????????????????????????????????????????????????????????????????????????????????????????????????????????????????????????????????????????????????????????????????????????????????????????????????????????????????????????????????????????????????????????????????????????????????????????????????????????????????????????????????????????????????????????????????????????????????????
		</sequence>
		<sequence>
			<taxon idref="Dyckia_pectinata"/>
			TCCTGCCAGTAGAAATGTAAATGGAAGAATTCCAAGGATATTTAGAAAAAGATAGATCTCGGCAACAACACTTCCTATATCCGCTTCTTTTTCAGGAGTATATTTACGCGTTTGCTCATGATCATGGTTTAAATGATTCGATTTTTTACGAACCCGTGGAAATTTTTGGTTATGACAATAAATCTAGTTCAATACTTGTGAAACGTTTAATTATTCGAATGTATCAACAGAATTATTTGATTAATTCGGTTAATTATTCTAACCAAAATCGATTCGTTGGGCACAACGCTTATTTTTATTCTCATTTTTTTTCTCAGATGATATCAGAAGGTTTTGCGGTCATTGTGGAAATTCCATTCTCGCTGCGATTAGTATCTTTTCCCGAAGAAAAAGAAATACCAAAATGTCAGAATTTACGATCTATTCATTCAATATTTCCCTTTTTAGAGGACAAATTATCACATTTAAATTATGTGATAGATATACTAATACCCTATCCTATCCATTTGGAAATCCTGGTTCAAATCCTTCAATGCCGGATCCAAGATGTTGCATCTTTGCATTTATTGCGATTCTTTCTCCACGAATATCATAATTGTAATAGTCTCATTACTCCGACGAAATCCATTTACGTTTTTTCAAAAGAAAATAAAAGACTATTTTGTTCCTATATAATTCTTATGTATCTGAATGCGAATTTGTATTCGTTTTTCTTCGTAAACAATCTTCTTATTTAC????????????????????????????????????????????????????????????????????????????????????????????????????????????????????????????????????????????????????????????????????????????????????????????????????????????????????????????????????????????????????????????????????????????????????????????????????????????????????????????????????????????????????????????????????????????????????????????????????????????????????????????????????????????????????????????????????????????????????????????????????????????????????????????????????????????????????????????????????????????????????????????????????????????????????????????????????????????????????????????????????????????????????????????????????????????????????????????????????????????????????????????????????????????????????????????????????????????????????????????????????????????????????????????????????????????????????????????????????????????????????????????????????????????????
		</sequence>
		<sequence>
			<taxon idref="Dyckia_pernambucana"/>
			TCCTGCCAGTAGAAATGTAAATGGAAGAATTCCAAGGATATTTAGAAAAAGATAGATCTCGGCAACAACACTTCCTATATCCGCTTCTTTTTCAGGAGTATATTTACGCGTTTGCTCATGATCATGGTTTAAATGATTCGATTTTTTACGAACCCGTGGAAATTTTTGGTTATGACAATAAATCTAGTTCAATACTTGTGAAACGTTTAATTATTCGAATGTATCAACAGAATTATTTGATTAATTCGGTTAATTATTCTAACCAAAATCGATTCGTTGGGCACAACGCTTATTTTTATTCTCATTTTTTTTCTCAGATGATATCAGAAGGTTTTGCGGTCATTGTGGAAATTCCATTCTCGCTGCGATTAGTATCTTTTCCCGAAGAAAAAGAAATACCAAAATGTCAGAATTTACGATCTATTCATTCAATATTTCCCTTTTTAGAGGACAAATTATCACATTTAAATTATGTGATAGATATACTAATACCCTATCCTATCCATTTGGAAATCCTGGTTCAAATCCTTCAATGCCGGATCCAAGATGTTCCATCTTTGCATTTATTGCGATTCTTTCTCCACGAATATCATAATTGTAATAGTCTCATTACTCCGACGAAATCCATTTACGTTTTTTCAAAAGAAAATAAAAGACTATTTTGTTCCTATATAATTCTTATGTATCTGAATGCGAATTTGTATTCGTTTTTCTTCGTAAACAATCTTCTTATTTAC????????????????????????????????????????????????????????????????????????????????????????????????????????????????????????????????????????????????????????????????????????????????????????????????????????????????????????????????????????????????????????????????????????????????????????????????????????????????????????????????????????????????????????????????????????????????????????????????????????????????????????????????????????????????????????????????????????????????????????????????????????????????????????????????????????????????????????????????????????????????????????????????????????????????????????????????????????????????????????????????????????????????????????????????????????????????????????????????????????????????????????????????????????????????????????????????????????????????????????????????????????????????????????????????????????????????????????????????????????????????????????????????????????????????
		</sequence>
		<sequence>
			<taxon idref="Dyckia_platyphylla"/>
			TCCTGCCAGTAGAAATGTAAATGGAAGAATTCCAAGGATATTTAGAAAAAGATAGATCTCGGCAACAACACTTCCTATATCCGCTTCTTTTTCAGGAGTATATTTACGCGTTTGCTCATGATCATGGTTTAAATGATTCGATTTTTTACGAACCCGTGGAAATTTTTGGTTATGACAATAAATCTAGTTCAATACTTGTGAAACGTTTAATTATTCGAATGTATCAACAGAATTATTTGATTAATTCGGTTAATTATTCTAACCAAAATCGATTCGTTGGGCACAACGCTTATTTTTATTCTCATTTTTTTTCTCAGATGATATCAGAAGGTTTTGCGGTCATTGTGGAAATTCCATTCTCGCTGCGATTAGTATCTTTTCCCGAAGAAAAAGAAATACCAAAATGTCAGAATTTACGATCTATTCATTCAATATTTCCCTTTTTAGAGGACAAATTATCACATTTAAATTATGTGATAGATATACTAATACCCTATCCTATCCATTTGGAAATCCTGGTTCAAATCCTTCAATGCCGGATCCAAGATGTTCCATCTTTGCATTTATTGCGATTCTTTCTCCACGAATATCATAATTGTAATAGTCTCATTACTCCGACGAAATCCATTTACGTTTTTTCAAAAGAAAATAAAAGACTATTTTGTTCCTATATAATTCTTATGTATCTGAATGCGAATTTGTATTCGTTTTTCTTCGTAAACAATCTTCTTATTTAC????????????????????????????????????????????????????????????????????????????????????????????????????????????????????????????????????????????????????????????????????????????????????????????????????????????????????????????????????????????????????????????????????????????????????????????????????????????????????????????????????????????????????????????????????????????????????????????????????????????????????????????????????????????????????????????????????????????????????????????????????????????????????????????????????????????????????????????????????????????????????????????????????????????????????????????????????????????????????????????????????????????????????????????????????????????????????????????????????????????????????????????????????????????????????????????????????????????????????????????????????????????????????????????????????????????????????????????????????????????????????????????????????????????????
		</sequence>
		<sequence>
			<taxon idref="Dyckia_pottiorum"/>
			?????????????????????????????????????????????????????????????????????????????????????????????????????????????????????????????????????????????????????????????????????????????????????????????????????????????????????????????????????????????????????????????????????????????????????????????????????????????????????????????????????????????????????????????????????????????????????????????????????????????????????????????????????????????????????????????????????????????????????????????????????????????????????????????????????????????????????????????????????????????????????????????????????????????????????????????????????????????????????????????????????????????????????????????????????????????????????????????????????????????????????????????????????????????????????????????????????????????????????????????????????????????????????????????????????????????????????????????????????????????????????????????????????????????????????????????????????????????????????????????????????????????????????????????????????????????????????????????????????????????????????????????????????????????????????????????????????????????????????????????????????????????????????????????????????????????????????????????????????????????????????????????????????????????????????????????????????????????????????????????????????????????????????????????????????????????????????????????????????????????????????????????????????????????????????????????????????????????????????????????????????????????????????????????????????????????????????????????????????????????????????????????????????????????????????????????????????????????????????????????????????????????????????????????????????????????????
		</sequence>
		<sequence>
			<taxon idref="Dyckia_pseudococcinea"/>
			??????????????????????????????????????????????????????????????????????????????????????????????????????????????????????????????????????????????????????????????????????????????????????????????????????????????????????????????????????????????????????????????????????????????????????????????????????????????????????????????????????????????????????????????????????????????????????????????????????????????????????????????????????????????????????????????????????????????????????TATGTGATAGATATACTAATACCCTATCCTATCCATTTGGAAATCCTGGTTCAAATCCTTCAATGCCGGATCCAAGATGTTCCATCTTTGCATTTATTGCGATTCTTTCTCCACGAATATCATAATTGTAATAGTCTCATTACTCCGACGAAATCCATTTACGTTTTTTCAAAAGAAAATAAAAGACTATTTTGTTCCTATATAATTCTTATGTATCTGAATGCGAATTTGTATTCGTTTTTCTTCGTAAACAATCTTCTTATTTACGATTAACATCTTCTGGAACCTTTCTTGAGCGAATACAGTTCTATGGAAAAATAGAACATCTTATAGTAGTGTACCGTAATTCTTTTCAGTGGTTCTTCACGGATCCATATCAAGGAAAAGCAGTTCTGGCTTCAAAAGGGACTCATCTTTTGATGAAGAAGTGGAAATTTTACCTTGTCAATCTCTGGCAATATTATTTTCATTTTTGGTCTCAACCACACAGGATTCACATAAACCAATTATCAAACTATTCCTTCTATTTTCTGGGTTATCTTTCAAGTGTACTAAGAAATCCTTTGGTGGTAAGGAATCAAATGTTGGAGAATTCATTTCTAATAGAAACTGGTATTAAGAAATTCGATACCATAGTCCCAGTTATTCCTCTCATTGGATCATTGTCTAAAGCTAAATTTTGTACTGTATCGGGACACCCCATTAGTAAGCCGATCTGGACCGATTTATCAGATTGTGATATTATTGATCGATTTGGTCGGATATGTAGAAATCTTT??????????????????????????????????????????????????????????????????????????????????????????????????????????????????????????????????????????????????????????????????????????????????????????????????????????????????????????????????????????????????????????????????????????????????????????????????????????????????????????????????????????????????????????????????????????????????????????????????????????????????
		</sequence>
		<sequence>
			<taxon idref="Dyckia_pulquinensis"/>
			TCCTGCCAGTAGAAATGTAAATGGAAGAATTCCAAGGATATTTAGAAAAAGATAGATCTCGGCAACAACACTTCCTATATCCGCTTCTTTTTCAGGAGTATATTTACGCGTTTGCTCATGATCATGGTTTAAATGATTCGATTTTTTACGAACCCGTGGAAATTTTTGGTTATGACAATAAATCTAGTTCAATACTTGTGAAACGTTTAATTATTCGAATGTATCAACAGAATTATTTGATTAATTCGGTTAATTATTCTAACCAAAATCGATTCGTTGGGCACAACGCTTATTTTTATTCTCATTTTTTTTCTCAGATGATATCAGAAGGTTTTGCGGTCATTGTGGAAATTCCATTCTCGCTGCGATTAGTATCTTTTCCCGAAGAAAAAGAAATACCAAAATGTCAGAATTTACGATCTATTCATTCAATATTTCCCTTTTTAGAGGACAAATTATCACATTTAAATTATGTATTAGATATACTAATACCCTATCCTATCCATTTGGAAATCCTGGTTCAAATCCTTCAATGCCGGATCCAAGATGTTCCATCTTTGCATTTATTGCGATTCTTTCTCCACGAATATCATAATTGTAATAGTCTCATTACTCCGACGAAATCCATTTACGTTTTTTCAAAAGAAAATAAAAGACTATTTTGTTCCTATATAATTCTTATGTATCTGAATGCGAATTTGTATTCGTTTTTCTTCGTAAACAATCTTCTTATTTAC????????????????????????????????????????????????????????????????????????????????????????????????????????????????????????????????????????????????????????????????????????????????????????????????????????????????????????????????????????????????????????????????????????????????????????????????????????????????????????????????????????????????????????????????????????????????????????????????????????????????????????????????????????????????????????????????????????????????????????????????????????????????????????????????????????????????????????????????????????????????????????????????????????????????????????????????????????????????????????????????????????????????????????????????????????????????????????????????????????????????????????????????????????????????????????????????????????????????????????????????????????????????????????????????????????????????????????????????????????????????????????????????????????????????
		</sequence>
		<sequence>
			<taxon idref="Dyckia_pumila"/>
			TCCTGCCAGTAGAAATGTAAATGGAAGAATTCCAAGGATATTTAGAAAAAGATAGATCTCGGCAACAACACTTCCTATATCCGCTTCTTTTTCAGGAGTATATTTACGCGTTTGCTCATGATCATGGTTTAAATGATTCGATTTTTTACGAACCCGTGGAAATTTTTGGTTATGACAATAAATCTAGTTCAATACTTGTGAAACGTTTAATTATTCGAATGTATCAACAGAATTATTTGATTAATTCGGTTAATTATTCTAACCAAAATCGATTCGTTGGGCACAACGCTTATTTTTATTCTCATTTTTTTTCTCAGATGATATCAGAAGGTTTTGCGGTCATTGTGGAAATTCCATTCTCGCTGCGATTAGTATCTTTTCCCGAAGAAAAAGAAATACCAAAATGTCAGAATTTACGATCTATTCATTCAATATTTCCCTTTTTAGAGGACAAATTATCACATTTAAATTATGTGATAGATATACTAATACCCTATCCTATCCATTTGGAAATCCTGGTTCAAATCCTTCAATGCCGGATCCAAGATGTTCCATCTTTGCATTTATTGCGATTCTTTCTCCACGAATATCATAATTGTAATAGTCTCATTACTCCGACGAAATCCATTTACGTTTTTTCAAAAGAAAATAAAAGACTATTTTGTTCCTATATAATTCTTATGTATCTGAATGCGAATTTGTATTCGTTTTTCTTCGTAAACAATCTTCTTATTTAC????????????????????????????????????????????????????????????????????????????????????????????????????????????????????????????????????????????????????????????????????????????????????????????????????????????????????????????????????????????????????????????????????????????????????????????????????????????????????????????????????????????????????????????????????????????????????????????????????????????????????????????????????????????????????????????????????????????????????????????????????????????????????????????????????????????????????????????????????????????????????????????????????????????????????????????????????????????????????????????????????????????????????????????????????????????????????????????????????????????????????????????????????????????????????????????????????????????????????????????????????????????????????????????????????????????????????????????????????????????????????????????????????????????????
		</sequence>
		<sequence>
			<taxon idref="Dyckia_rariflora"/>
			TCCTGCCAGTAGAAATGTAAATGGAAGAATTCCAAGGATATTTAGAAAAAGATAGATCTCGGCAACAACACTTCCTATATCCGCTTCTTTTTCAGGAGTATATTTACGCGTTTGCTCATGATCATGGTTTAAATGATTCGATTTTTTACGAACCCGTGGAAATTTTTGGTTATGACAATAAATCTAGTTCAATACTTGTGAAACGTTTAATTATTCGAATGTATCAACAGAATTATTTGATTAATTCGGTTAATTATTCTAACCAAAATCGATTCGTTGGGCACAACGCTTATTTTTATTCTCATTTTTTTTCTCAGATGATATCAGAAGGTTTTGCGGTCATTGTGGAAATTCCATTCTCGCTGCGATTAGTATCTTTTCCCGAAGAAAAAGAAATACCAAAATGTCAGAATTTACGATCTATTCATTCAATATTTCCCTTTTTAGAGGACAAATTATCACATTTAAATTATGTGATAGATATACTAATACCCTATCCTATCCATTTGGAAATCCTGGTTCAAATCCTTCAATGCCGGATCCAAGATGTTCCATCTTTGCATTTATTGCGATTCTTTCTCCACGAATATCATAATTGTAATAGTCTCATTACTCCGACGAAATCCATTTACGTTTTTTCAAAAGAAAATAAAAGACTATTTTGTTCCTATATAATTCTTATGTATCTGAATGCGAATTTGTATTCGTTTTTCTTCGTAAACAATCTTCTTATTTAC????????????????????????????????????????????????????????????????????????????????????????????????????????????????????????????????????????????????????????????????????????????????????????????????????????????????????????????????????????????????????????????????????????????????????????????????????????????????????????????????????????????????????????????????????????????????????????????????????????????????????????????????????????????????????????????????????????????????????????????????????????????????????????????????????????????????????????????????????????????????????????????????????????????????????????????????????????????????????????????????????????????????????????????????????????????????????????????????????????????????????????????????????????????????????????????????????????????????????????????????????????????????????????????????????????????????????????????????????????????????????????????????????????????????
		</sequence>
		<sequence>
			<taxon idref="Dyckia_remotiflora"/>
			TCCTGCCAGTAGAAATGTAAATGGAAGAATTCCAAGGATATTTAGAAAAAGATAGATCTCGGCAACAACACTTCCTATATCCGCTTCTTTTTCAGGAGTATATTTACGCGTTTGCTCATGATCATGGTTTAAATGATTCGATTTTTTACGAACCCGTGGAAATTTTTGGTTATGACAATAAATCTAGTTCAATACTTGTGAAACGTTTAATTATTCGAATGTATCAACAGAATTATTTGATTAATTCGGTTAATTATTCTAACCAAAATCGATTCGTTGGGCACAACGCTTATTTTTATTCTCATTTTTTTTCTCAGATGATATCAGAAGGTTTTGCGGTCATTGTGGAAATTCCATTCTCGCTGCGATTAGTATCTTTTCCCGAAGAAAAAGAAATACCAAAATGTCAGAATTTACGATCTATTCATTCAATATTTCCCTTTTTAGAGGACAAATTATCACATTTAAATTATGTGATAGATATACTAATACCCTATCCTATCCATTTGGAAATCCTGGTTCAAATCCTTCAATGCCGGATCCAAGATGTTCCATCTTTGCATTTATTGCGATTCTTTCTCCACGAATATCATAATTGTAATAGTCTCATTACTCCGACGAAATCCATTTACGTTTTTTCAAAAGAAAATAAAAGACTATTTTGTTCCTATATAATTCTTATGTATCTGAATGCGAATTTGTATTCGTTTTTCTTCGTAAACAATCTTCTTATTTAC????????????????????????????????????????????????????????????????????????????????????????????????????????????????????????????????????????????????????????????????????????????????????????????????????????????????????????????????????????????????????????????????????????????????????????????????????????????????????????????????????????????????????????????????????????????????????????????????????????????????????????????????????????????????????????????????????????????????????????????????????????????????????????????????????????????????????????????????????????????????????????????????????????????????????????????????????????????????????????????????????????????????????????????????????????????????????????????????????????????????????????????????????????????????????????????????????????????????????????????????????????????????????????????????????????????????????????????????????????????????????????????????????????????????
		</sequence>
		<sequence>
			<taxon idref="Dyckia_rondonopolitana"/>
			?????????????????????????????????????????????????????????????????????????????????????????????????????????????????????????????????????????????????????????????????????????????????????????????????????????????????????????????????????????????????????????????????????????????????????????????????????????????????????????????????????????????????????????????????????????????????????????????????????????????????????????????????????????????????????????????????????????????????????????????????????????????????????????????????????????????????????????????????????????????????????????????????????????????????????????????????????????????????????????????????????????????????????????????????????????????????????????????????????????????????????????????????????????????????????????????????????????????????????????????????????????????????????????????????????????????????????????????????????????????????????????????????????????????????????????????????????????????????????????????????????????????????????????????????????????????????????????????????????????????????????????????????????????????????????????????????????????????????????????????????????????????????????????????????????????????????????????????????????????????????????????????????????????????????????????????????????????????????????????????????????????????????????????????????????????????????????????????????????????????????????????????????????????????????????????????????????????????????????????????????????????????????????????????????????????????????????????????????????????????????????????????????????????????????????????????????????????????????????????????????????????????????????????????????????????????????
		</sequence>
		<sequence>
			<taxon idref="Dyckia_saxatilis"/>
			????????????????????ATGGAAGAATTCCAAGGATATTTAGAAAAAGATAGATCTCGGCAACAACACTTCCTATATCCGCTTCTTTTTCAGGAGTATATTTACGCGTTTGCTCATGATCATGGTTTAAATGATTCGATTTTTKACGAACCCGTGGAAATTTTTGTTTATGACAATAAATCTAGTTCAATACTTGTGAAACGTTTAATTATTCGAATGTATCAACAGAATTATTTGATTAATTCGGTTAATTATTCTAACCAAAATCGATTCGTTGGGCACAACGCT?ATTTTTATTCTCATTTTTTTTCTCAGATGATATCAGAAGGTTTTGCGGTCATTGTGGAAATTCCATTCTCGCTGCGATTAGTATCTTTTCCCGAAGAAAAAGAAATACCAAAATGTCAGAATTTACGATCTATTCATTCAATATTTCCCTTTTTAGAGGACAAATTATCACATTTMAATTATGTGATAGATATACTAATACCCTATCCTATCCATTTGGAAATCCTGGTTCAAATCCTTCAATGCCGGATCCAAGATGTTCCATCTTTGCATTTATTGCGATTCTTTCTCCACGAATATCATAATTGTAATAGTCTCATTACTCCGACGAAATCCATTTACGTTTTTTCAAAAGAAAATAAAAGACTATTTTGTTCCTATATAATTCTTMTGTATCTGAATGCGAATTTGTATTCGTTTTTCTTCGTAAACAATCTTCTTATTTACGATTAACATCTTCTGGAACCTTTCTTGAGCGAATACAGTTCTATGGAAAAATAGAACATCTTAAAGTAGTGTACCGTAATTCTTTTCAGTGGTTCTTCACA???????????????????????????????????????????????????????????????????????????????????????????????????????????????????????????????????????????????????????????????????????????????????????????????????????????????????????????????????????????????????????????????????????????????????????????????????????????????????????????????????????????????????????????????????????????????????????????????????????????????????????????????????????????????????????????????????????????????????????????????????????????????????????????????????????????????????????????????????????????????????????????????????????????????????????????????????????????????????????????????????????????????????????????????????????????????????????????????????????????????????????????????????????????????????????????????????????????????????????????????????????????
		</sequence>
		<sequence>
			<taxon idref="Dyckia_secunda"/>
			TCCTGCCAGTAGAAATGTAAATGGAAGAATTCCAAGGATATTTAGAAAAAGATAGATCTCGGCAACAACACTTCCTATATCCGCTTCTTTTTCAGGAGTATATTTACGCGTTTGCTCATGATCATGGTTTAAATGATTCGATTTTTTACGAACCCGTGGAAATTTTTGTTTATGACAATAAATCTAGTTCAATACTTGTGAAACGTTTAATTATTCGAATGTATCAACAGAATTATTTGATTAATTCGGTTAATTATTCTAACCAAAATCGATTCGTTGGGCACAACGCTTATTTTTATTCTCATTTTTTTTCTCAGATGATATCAGAAGGTTTTGCGGTCATTGTGGAAATTCCATTCTCGCTGCGATTAGTATCTTTTCCCGAAGAAAAAGAAATACCAAAATGTCAGAATTTACGATCTATTCATTCAATATTTCCCTTTTTAGAGGACAAATTATCACATTTAAATTATGTGATAGATATACTAATACCCTATCCTATCCATTTGGAAATCCTGGTTCAAATCCTTCAATGCCGGATCCAAGATGTTCCATCTTTGCATTTATTGCGATTCTTTCTCCACGAATATCATAATTGTAATAGTCTCATTACTCCGACGAAATCCATTTACGTTTTTTCAAAAGAAAATAAAAGACTATTTTGTTCCTATATAATTCTTATGTATCTGAATGCGAATTTGTATTCGTTTTTCTTCGTAAACAATCTTCTTATTTAC????????????????????????????????????????????????????????????????????????????????????????????????????????????????????????????????????????????????????????????????????????????????????????????????????????????????????????????????????????????????????????????????????????????????????????????????????????????????????????????????????????????????????????????????????????????????????????????????????????????????????????????????????????????????????????????????????????????????????????????????????????????????????????????????????????????????????????????????????????????????????????????????????????????????????????????????????????????????????????????????????????????????????????????????????????????????????????????????????????????????????????????????????????????????????????????????????????????????????????????????????????????????????????????????????????????????????????????????????????????????????????????????????????????????
		</sequence>
		<sequence>
			<taxon idref="Dyckia_selloa"/>
			TCCTGCCAGTAGAAATGTAAATGGAAGAATTCCAAGGATATTTACAAAAAGATAGATCTCGGCAACAACACTTCCTATATCCGCTTCTTTTTCAGGAGTATATTTACGCGTTTGCTCATGATCATGGTTTAAATGATTCGATTTTTTACGAACCCGTGGAAATTTTTGGTTATGACAATAAATCTAGTTCAATACTTGTGAAACGTTTAATTATTCGAATGTATCAACAGAATTATTTGATTAATTCGGTTAATTATTCTAACCAAAATCGATTCGTTGGGCACAACGCTTATTTTTATTCTCATTTTTTTTCTCAGATGATATCAGAAGGTTTTGCGGTCATTGTGGAAATTCCATTCTCGCTGCGATTAGTATCTTTTCCCGAAGAAAAAGAAATACCAAAATGTCAGAATTTACGATCTATTCATTCAATATTTCCCTTTTTAGAGGACAAATTATCACATTTAAATTATGTGATAGATATACTAATACCCTATCCTATCCATTTGGAAATCCTGGTTCAAATCCTTCAATGCCGGATCCAAGATGTTCCATCTTTGCATTTATTGCGATTCTTTCTCCACGAATATCATAATTGTAATAGTCTCATTACTCCGACGAAATCCATTTACGTTTTTTCAAAAGAAAATAAAAGACTATTTTGTTCCTATATAATTCTTATGTATCTGAATGCGAATTTGTATTCGTTTTTCTTCGTAAACAATCTTCTTATTTACGATTAACATCTTCTGGAACCTTTCTTGAGCGAATACAGTTCTATGGAAAAATAGAACATCTTATAGTAGTGTACCGTAATTCTTTTCAGTGGTTCTTCACGGATCCATATCAAGGAAAAGCAGTTCTGGCTTCAAAAGGGACTCATCTTTTGATGAAGAAGTGGAAATTTTACCTTGTCAATCTCTGGCAATATTATTTTCATTTTTGGTCTCAACCACACAGGATTCACATAAACCAATTATCAAACTATT????????????????????????????????????????????????????????????????????????????????????????????????????????????????????????????????????????????????????????????????????????????????????????????????????????????????????????????????????????????????????????????????????????????????????????????????????????????????????????????????????????????????????????????????????????????????????????????????????????????????????????????????????????????????????????????????????????????????????????????????????????????????????????????????????????????????????????????????????????????????????????????????????????????????????????????????????????????????????????????????????????????????????
		</sequence>
		<sequence>
			<taxon idref="Dyckia_tenebrosa"/>
			?????????????????????????????????????????????????????????????????????????????????????????????????????????????????????????????????????????????????????????????????????????????????????????????????????????????????????????????????????????????????????????????????????????????????????????????????????????????????????????????????????????????????????????????????????????????????????????????????????????????????????????????????????????????????????????????????????????????????????????????????????????????????????????????????????????????????????????????????????????????????????????????????????????????????????????????????????????????????????????????????????????????????????????????????????????????????????????????????????????????????????????????????????????????????????????????????????????????????????????????????????????????????????????????????????????????????????????????????????????????????????????????????????????????????????????????????????????????????????????????????????????????????????????????????????????????????????????????????????????????????????????????????????????????????????????????????????????????????????????????????????????????????????????????????????????????????????????????????????????????????????????????????????????????????????????????????????????????????????????????????????????????????????????????????????????????????????????????????????????????????????????????????????????????????????????????????????????????????????????????????????????????????????????????????????????????????????????????????????????????????????????????????????????????????????????????????????????????????????????????????????????????????????????????????????????????????
		</sequence>
		<sequence>
			<taxon idref="Dyckia_tobatiensis"/>
			TCCTGCCAGTAGAAATGTAAATGGAAGAATTCCAAGGATATTTAGAAAAAGATAGATCTCGGCAACAACACTTCCTATATCCGCTTCTTTTTCAGGAGTATATTTACGCGTTTGCTCATGATCATGGTTTAAATGATTCGATTTTTTACGAACCCGTGGAAATTTTTGGTTATGACAATAAATCTAGTTCAATACTTGTGAAACGTTTAATTATTCGAATGTATCAACAGAATTATTTGATTAATTCGGTTAATTATTCTAACCAAAATCGATTCGTTGGGCACAACGCTTATTTTTATTCTCATTTTTTTTCTCAGATGATATCAGAAGGTTTTGCGGTCATTGTGGAAATTCCATTCTCGCTGCGATTAGTATCTTTTCCCGAAGAAAAAGAAATACCAAAATGTCAGAATTTACGATCTATTCATTCAATATTTCCCTTTTTAGAGGACAAATTATCACATTTAAATTATGTATTAGATATACTAATACCCTATCCTATCCATTTGGAAATCCTGGTTCAAATCCTTCAATGCCGGATCCAAGATGTTCCATCTTTGCATTTATTGCGATTCTTTCTCCACGAATATCATAATTGTAATAGTCTCATTACTCCGACGAAATCCATTTACGTTTTTTCAAAAGAAAATAAAAGACTATTTTGTTCCTATATAATTCTTATGTATCTGAATGCGAATTTGTATTCGTTTTTCTTCGTAAACAATCTTCTTATTTAC????????????????????????????????????????????????????????????????????????????????????????????????????????????????????????????????????????????????????????????????????????????????????????????????????????????????????????????????????????????????????????????????????????????????????????????????????????????????????????????????????????????????????????????????????????????????????????????????????????????????????????????????????????????????????????????????????????????????????????????????????????????????????????????????????????????????????????????????????????????????????????????????????????????????????????????????????????????????????????????????????????????????????????????????????????????????????????????????????????????????????????????????????????????????????????????????????????????????????????????????????????????????????????????????????????????????????????????????????????????????????????????????????????????????
		</sequence>
		<sequence>
			<taxon idref="Dyckia_tomentella"/>
			TCCTGCCAGTAGAAATGTAAATGGAAGAATTCCAAGGATATTTAGAAAAAGATAGATCTCGGCAACAACACTTCCTATATCCGCTTCTTTTTCAGGAGTATATTTACGCGTTTGCTCATGATCATGGTTTAAATGATTCGATTTTTTACGAACCCGTGGAAATTTTTGGTTATGACAATAAATCTAGTTCAATACTTGTGAAACGTTTAATTATTCGAATGTATCAACAGAATTATTTGATTAATTCGGTTAATTATTCTAACCAAAATCGATTCGTTGGGCACAACGCTTATTTTTATTCTCATTTTTTTTCTCAGATGATATCAGAAGGTTTTGCGGTCATTGTGGAAATTCCATTCTCGCTGCGATTAGTATCTTTTCCCGAAGAAAAAGAAATACCAAAATGTCAGAATTTACGATCTATTCATTCAATATTTCCCTTTTTAGAGGACAAATTATCACATTTAAATTATGTATTAGATATACTAATACCCTATCCTATCCATTTGGAAATCCTGGTTCAAATCCTTCAATGCCGGATCCAAGATGTTCCATCTTTGCATTTATTGCGATTCTTTCTCCACGAATATCATAATTGTAATAGTCTCATTACTCCGACGAAATCCATTTACGTTTTTTCAAAAGAAAATAAAAGACTATTTTGTTCCTATATAATTCTTATGTATCTGAATGCGAATTTGTATTCGTTTTTCTTCGTAAACAATCTTCTTATTTAC????????????????????????????????????????????????????????????????????????????????????????????????????????????????????????????????????????????????????????????????????????????????????????????????????????????????????????????????????????????????????????????????????????????????????????????????????????????????????????????????????????????????????????????????????????????????????????????????????????????????????????????????????????????????????????????????????????????????????????????????????????????????????????????????????????????????????????????????????????????????????????????????????????????????????????????????????????????????????????????????????????????????????????????????????????????????????????????????????????????????????????????????????????????????????????????????????????????????????????????????????????????????????????????????????????????????????????????????????????????????????????????????????????????????
		</sequence>
		<sequence>
			<taxon idref="Dyckia_ursina"/>
			TCCTGCCAGTAGAAATGTAAATGGAAGAATTCCAAGGATATTTAGAAAAAGATAGATCTCGGCAACAACACTTCCTATATCCGCTTCTTTTTCAGGAGTATATTTACGCGTTTGCTCATGATCATGGTTTAAATGATTCGATTTTTTACGAACCCGTGGAAATTTTTGGTTATGACAATAAATCTAGTTCAATACTTGTGAAACGTTTAATTATTCGAATGTATCAACAGAATTATTTGATTAATTCGGTTAATTATTCTAACCAAAATCGATTCGTTGGGCACAACGCTTATTTTTATTCTCATTTTTTTTCTCAGATGATATCAGAAGGTTTTGCGGTCATTGTGGAAATTCCATTCTCGCTGCGATTAGTATCTTTTCCCGAAGAAAAAGAAATACCAAAATGTCAGAATTTACGATCTATTCATTCAATATTTCCCTTTTTAGAGGACAAATTATCACATTTAAATTATGTGATAGATATACTAATACCCTATCCTATCCATTTGGAAATCCTGGTTCAAATCCTTCAATGCCGGATCCAAGATGTTCCATCTTTGCATTTATTGCGATTCTTTCTCCACGAATATCATAATTGTAATAGTCTCATTACTCCGACGAAATCCATTTACGTTTTTTCAAAAGAAAATAAAAGACTATTTTGTTCCTATATAATTCTTATGTATCTGAATGCGAATTTGTATTCGTTTTTCTTCGTAAACAATCTTCTTATTTAC????????????????????????????????????????????????????????????????????????????????????????????????????????????????????????????????????????????????????????????????????????????????????????????????????????????????????????????????????????????????????????????????????????????????????????????????????????????????????????????????????????????????????????????????????????????????????????????????????????????????????????????????????????????????????????????????????????????????????????????????????????????????????????????????????????????????????????????????????????????????????????????????????????????????????????????????????????????????????????????????????????????????????????????????????????????????????????????????????????????????????????????????????????????????????????????????????????????????????????????????????????????????????????????????????????????????????????????????????????????????????????????????????????????????
		</sequence>
		<sequence>
			<taxon idref="Dyckia_velascana"/>
			TCCTGCCAGTAGAAATGTAAATGGAAGAATTCCAAGGATATTTAGAAAAAGATAGATCTCGGCAACAACACTTCCTATATCCGCTTCTTTTTCAGGAGTATATTTACGCGTTTGCTCATGATCATGGTTTAAATGATTCGATTTTTTACGAACCCGTGGAAATTTTTGGTTATGACAATAAATCTAGTTCAATACTTGTGAAACGTTTAATTATTCGAATGTATCAACAGAATTATTTGATTAATTCGGTTAATTATTCTAACCAAAATCGATTCGTTGGGCACAACGCTTATTTTTATTCTCATTTTTTTTCTCAGATGATATCAGAAGGTTTTGCGGTCATTGTGGAAATTCCATTCTCGCTGCGATTAGTATCTTTTCCCGAAGAAAAAGAAATACCAAAATGTCAGAATTTACGATCTATTCATTCAATATTTCCCTTTTTAGAGGACAAATTATCACATTTAAATTATGTGATAGATATACTAATACCCTATCCTATCCATTTGGAAATCCTGGTTCAAATCCTTCAATGCCGGATCCAAGATGTTCCATCTTTGCATTTATTGCGATTCTTTCTCCACGAATATCATAATTGTAATAGTCTCATTACTCCGACGAAATCCATTTACGTTTTTTCAAAAGAAAATAAAAGACTATTTTGTTCCTATATAATTCTTATGTATCTGAATGCGAATTTGTATTCGTTTTTCTTCGTAAACAATCTTCTTATTTAC????????????????????????????????????????????????????????????????????????????????????????????????????????????????????????????????????????????????????????????????????????????????????????????????????????????????????????????????????????????????????????????????????????????????????????????????????????????????????????????????????????????????????????????????????????????????????????????????????????????????????????????????????????????????????????????????????????????????????????????????????????????????????????????????????????????????????????????????????????????????????????????????????????????????????????????????????????????????????????????????????????????????????????????????????????????????????????????????????????????????????????????????????????????????????????????????????????????????????????????????????????????????????????????????????????????????????????????????????????????????????????????????????????????????
		</sequence>
		<sequence>
			<taxon idref="Dyckia_vestita"/>
			TCCTGCCAGTAGAAATGTAAATGGAAGAATTCCAAGGATATTTAGAAAAAGATAGATCTCGGCAACAACACTTCCTATATCCGCTTCTTTTTCAGGAGTATATTTACGCGTTTGCTCATGATCATGGTTTAAATGATTCGATTTTTTACGAACCCGTGGAAATTTTTGGTTATGACAATAAATCTAGTTCAATACTTGTGAAACGTTTAATTATTCGAATGTATCAACAGAATTATTTGATTAATTCGGTTAATTATTCTAACCAAAATCGATTCGTTGGGCACAACGCTTATTTTTATTCTCATTTTTTTTCTCAGATGATATCAGAAGGTTTTGCGGTCATTGTGGAAATTCCATTCTCGCTGCGATTAGTATCTTTTCCCGAAGAAAAAGAAATACCAAAATGTCAGAATTTACGATCTATTCATTCAATATTTCCCTTTTTAGAGGACAAATTATCACATTTAAATTATGTATTAGATATACTAATACCCTATCCTATCCATTTGGAAATCCTGGTTCAAATCCTTCAATGCCGGATCCAAGATGTTCCATCTTTGCATTTATTGCGATTCTTTCTCCACGAATATCATAATTGTAATAGTCTCATTACTCCGACGAAATCCATTTACGTTTTTTCAAAAGAAAATAAAAGACTATTTTGTTCCTATATAATTCTTATGTATCTGAATGCGAATTTGTATTCGTTTTTCTTCGTAAACAATCTTCTTATTTAC????????????????????????????????????????????????????????????????????????????????????????????????????????????????????????????????????????????????????????????????????????????????????????????????????????????????????????????????????????????????????????????????????????????????????????????????????????????????????????????????????????????????????????????????????????????????????????????????????????????????????????????????????????????????????????????????????????????????????????????????????????????????????????????????????????????????????????????????????????????????????????????????????????????????????????????????????????????????????????????????????????????????????????????????????????????????????????????????????????????????????????????????????????????????????????????????????????????????????????????????????????????????????????????????????????????????????????????????????????????????????????????????????????????????
		</sequence>
		<sequence>
			<taxon idref="Dyckia_vicentensis"/>
			?????????????????????????????????????????????????????????????????????????????????????????????????????????????????????????????????????????????????????????????????????????????????????????????????????????????????????????????????????????????????????????????????????????????????????????????????????????????????????????????????????????????????????????????????????????????????????????????????????????????????????????????????????????????????????????????????????????????????????????????????????????????????????????????????????????????????????????????????????????????????????????????????????????????????????????????????????????????????????????????????????????????????????????????????????????????????????????????????????????????????????????????????????????????????????????????????????????????????????????????????????????????????????????????????????????????????????????????????????????????????????????????????????????????????????????????????????????????????????????????????????????????????????????????????????????????????????????????????????????????????????????????????????????????????????????????????????????????????????????????????????????????????????????????????????????????????????????????????????????????????????????????????????????????????????????????????????????????????????????????????????????????????????????????????????????????????????????????????????????????????????????????????????????????????????????????????????????????????????????????????????????????????????????????????????????????????????????????????????????????????????????????????????????????????????????????????????????????????????????????????????????????????????????????????????????????????
		</sequence>
		<sequence>
			<taxon idref="Dyckia_walteriana"/>
			?????????????????????????????????????????????????????????????????????????????????????????????????????????????????????????????????????????????????????????????????????????????????????????????????????????????????????????????????????????????????????????????????????????????????????????????????????????????????????????????????????????????????????????????????????????????????????????????????????????????????????????????????????????????????????????????????????????????????????????????????????????????????????????????????????????????????????????????????????????????????????????????????????????????????????????????????????????????????????????????????????????????????????????????????????????????????????????????????????????????????????????????????????????????????????????????????????????????????????????????????????????????????????????????????????????????????????????????????????????????????????????????????????????????????????????????????????????????????????????????????????????????????????????????????????????????????????????????????????????????????????????????????????????????????????????????????????????????????????????????????????????????????????????????????????????????????????????????????????????????????????????????????????????????????????????????????????????????????????????????????????????????????????????????????????????????????????????????????????????????????????????????????????????????????????????????????????????????????????????????????????????????????????????????????????????????????????????????????????????????????????????????????????????????????????????????????????????????????????????????????????????????????????????????????????????????????
		</sequence>
		<sequence>
			<taxon idref="Edmundoa_ambigua"/>
			????????????????????ATGGACGAATTACAAGGATATTTAGAAAAAGATAGATCTCGGCAACAACACCTCCTATATCCGCTTCTTTTTCAGGAGTATATTTACGCGTTTGCTCATGATCATGGTTTAAATGATTCGATTTTTTACGAACCCGTGGAAATTATTGGTTATGACAAAAAATCTAGTTCAGTACTTGTGAAACGTTTAATTATTCGAATGTATCAACAGAATTATTTGATTAATTCTGTTAATTATTCTAACCAAAATCGATTCGTTGGGCACAACACTTATTTTTATTCTCATTTTTTTTCTCAGATGATATCAGAAGGTTTTGCGATCATTGTGGAAATTCCATTCTCGCTGCGATTAGTATCTTTTCCCGAAGAAAAAGAAATACCAAAATGTCAGAATTTACGATCTATTCATTCAATATTTTCCTTTTTAGAGGACAAATTATCACATTTAAATTATGTGTCAGATATACTAATACCCTATCCTATCCATTTGGAAATCTTGGTTCAAATCCTTCAATGCCGGATCCAAGATGTTCCATCTTTGCATTTGTTGCGATTCTTTCTCCACGAATATCATAATTGGAATAGTCTCATTACTCCGAAGAAATCAATTTACGTTTTTTCAAAAGAAAATAAAAGACTATTTTGTTCCTATATAATTCTTATGTATCTGAATGTGAATTTGTATTCGTTTTTCTTCGTAAACAATCTTCTTATTTACGATTAACATCTTCTGGAACCTTTCTTGAGCGAATACAGTTCTATGGAAAAATAGAACATCTTATAGTAGTGTACCGTAATTATTTTCAGTGGTTCTTCACGGATCCATATCAAGGAAAAGCAATTCTGGCTTCAAAAGGGACTCATCTTTTGATGAAGAAGTGGAAATGTTACCTTGTCAATCTCTGGCAATATTATTTTCATTTTTGGTCTCAACCACACAGGATTCATATAAACCAATTATCAAACTATTCCTTCTATTTTCTGGGTTATCTTTCAAGTGTACTAAGAAATCCTTTGGTGGTAAGGAATCAAATGTTGGAGAATTCATTTCTAATAGAAACTGGTATTAAGAAATTCGATACCATAGTCCCAGTTATTCCTCTCATTGGATCATTGTCTAAAGCTAAATTTTGTACCGTATCGGGACATCCTATTAGTAAGCCGATCTGGACCGATTTATCAGATTGTGATATTATTGATCGATTTGGTCGGATATGTAGAAATCTTTCTCATTATCATAGTGGATCCTCCGAAAAACGGAGTTTGTATCGAATAAAGTATATACTTAGACTTTCGTGTGCTAGAACTTTAGCTCGTAAACATAAGAGTACGGTACGCTCTTTTTTGCGGAGATTAGGTTCGGTATTATTAGAAGAATTTTTTAAGAACAAGTTCTTTCTTTGATCTTCCCCAAACCAACCCCTTTTTCTTTACATGGATCACGTCGAGAACATATTTGGTATTTGGATATTATCCGTATCAATAACCTGGTGAATCAT???????????????????????????????????????????????????????????????????????????????????????????????????????????????????????????????????
		</sequence>
		<sequence>
			<taxon idref="Edmundoa_lindenii"/>
			????????????????????ATGGAAGAATTACAAGGATATTTAGAAAAAGATAGATCTCGGCAACAACACTTCCTATATCCGCTTCTTTTTCAGGAGTATATTTACGCGTTTGCTCATGATCATGGTTTAAATGATTCGATTTTTTACGAACCCGTGGAAATTATTGGTTATGACAAAAAATCTAGTTCAGTACTTGTGAAACGTTTAATTATTCGAATGTATCAACAGAATTATTTGATTAATTCGGTTAATTATTCTAACCAAAATCGATTCGTTGGGCACAACACTTATTTTTATTCTCATTTTTTTTCTCAGATGATATCAGAAGGTTTTGCGATCATTGTGGAAATTCCATTCTCGCTGCGATTAGTATCTTTTCCCGAAGAAAAAGAAATACCAAAATGTCAGAATTTACGATCTATTCATTCAATATTTTCCTTTTTAGAGGACAAATTATCACATTTAAATTATGTGTCAGATATACTAATACCCTATCCTATCCATTTGGAAATCTTGGTTCAAATCCTTCAATGCCGGATCCAAGATGTTCCATCTTTGCATTTGTTGCGATTCTTTCTCCACGAATATCATAATTGGAATAGTCTCATTACTCCGAAGAAATCAATTTACGTTTTTTCAAAAGAAAATAAAAGACTATTTTGTTCCTATATAATTCTTATGTATCTGAATGWGAATTTGTATTCGTTTTTCTTCGTAAACAATCTTCTTATTTACGATTAACATCTTCTGGAACCTTTCTTGAGCGAATACAGTTCTATGGAAAAATAGAACATCTTATAGTAGTGTACCGTAATTATTTTCAGTGGTTCTTCACGGATCCATATCAAGGAAAAGCAATTCTGGCTTCAAAAGGGACTCATCTTTTGATGAAGAAGTGGAAATGTTACCTTGTCAATCTCTGGCAATATTATTTTCATTTTTGGTCTCAACCACACAGGATTCATATAAACCAATTATCAAACTATTCCTTCTATTTTCTGGGTTATCTTTCAAGTGTACTAAGAAATCCTTTGGTGGTAAGGAATCAAATGTTGGAGAATTCATTTCTAATAGAAACTGGTATTAAGAAATTCGATACCATAGTCCCAGTTATTCCTCTCATTGGATCATTGTCTAAAGCTAAATTTTGTACCGTATCGGGACATCCTATTAGTAAGCCGATCTGGACCGATTTATCAGATTGTGATATTATTGATCGATTTGGTCGGATATGGAGAAATCTTTCTCATTATCATAGTGGATCCTCCGAAAAACGGAGTTTGTATCGAATAAAGTATATACTTAGACTTTCGTGTGCTAGAACTTTAGCTCGTAAACATAAGAGTACGGTACGCTCTTTTTTGCGGAGATTAGGTTCGGTATTATTAGAAGAATTTTTTAAGAACAAGTTCTTTCTTTGATCTTCCCCAAACCAACCCCTTTTTCTTTACATGGATCACGTCGAGAACATATTTGGTATTTGGATATTATCCGTATCAATAACCTGGTGAATCATTGATAATTGGTCATGAGACCCATATAGAGAATAGATCTCTAAATATCAAGACAGAAAAAATTCCAAAATTTCTATTCTGAAATGCTCATGTAGTGGTTTAGTGGTTGAATCAACTGAGTAGTCAAAATTCG
		</sequence>
		<sequence>
			<taxon idref="Edmundoa_lindenii_var._rosaea"/>
			TCCTGCCAGTAGAAATGTAAATGGAAGAATTACAAGGATATTTAGAAAAAGATAGATCTCGGCAACAACACTTCCTATATCCGCTTCTTTTTCAGGAGTATATTTACGCGTTTGCTCATGATCATGGTTTAAATGATTCGATTTTTTACGAACCCGTGGAAATTATTGGTTATGACAAAAAATCTAGTTCAGTACTTGTGAAACGTTTAATTATTCGAATGTATCAACAGAATTATTTGATTAATTCGGTTAATTATTCTAACCAAAATCGATTCGTTGGGCACAACACTTATTTTTATTCTCATTTTTTTTCTCAGATGATATCAGAAGGTTTTGCGATCATTGTGGAAATTCCATTCTCGCTGCGATTAGTATCTTTTCCCGAAGAAAAAGAAATACCAAAATGTCAGAATTTACGATCTATTCATTCAATATTTTCCTTTTTAGAGGACAAATTATCACATTTAAATTATGTGTCAGATATACTAATACCCTATCCTATCCATTTGGAAATCTTGGTTCAAATCCTTCAATGCCGGATCCAAGATGTTCCATCTTTGCATTTGTTGCGATTCTTTCTCCACGAATATCATAATTGGAATAGTCTCATTACTCCGAAGAAATCAATTTACGTTTTTTCAAAAGAAAATAAAAGACTATTTTGTTCCTATATAATTCTTATGTATCTGAATGTGAATTTGTATTCGTTTTTCTTCGTAAACAATCTTCTTATTTACGATTAACATCTTCTGGAACCTTTCTTGAGCGAATACAGTTCTATGGAAAAATAGAACATCTTATAGTAGTGTACCGTAATTATTTTCAGTGGTTCTTCACGGATCCATATCAAGGAAAAGCAATTCTGGCTTCAAAAGGGACTCATCTTTTGATGAAGAAGTGGAAATGTTACCTTGTCAATCTCTGGCAATATTATTTTCATTTTTGGTCTCAACCACACAGGATTCATATAAACCAATTATCAAACTATTCCTTCTATTTTCTGGGTTATCTTTCAAGTGTACTAAGAAATCCTTTGGTGGTAAGGAATCAAATGTTGGAGAATTCATTTCTAATAGAAACTGGTATTAAGAAATTCGATACCATAGTCCCAGTTATTCCTCTCATTGGATCATTGTCTAAAGCTAAATTTTGTACCGTATCGGGACATCCTATTAGTAAGCCGATCTGGACCGATTTATCAGATTGTGATATTATTGATCGATTTGGTCGGATATGTAGAAATCTTTCTCATTATCATAGTGGATCCTCCGAAAAACGGAGTTTGTATCGAATAAAGTATATACTTAGACTTTCGTGTGCTAGAACTTTAGCTCGTAAACATAAGAGTACGGTACGCTCTTTTTTGCGGAGATTAGGTTCGGTATTATTAGAAGAATTTTTTAAGAACAAGTTCTTTCTTTGATCTTCCCCAAACCAACCCCTTTTTCTTTACATGGATCACGTCGAGAACATATTTGGTATTTGGATATTATCCGTATCAATAACCTGGTGAATCATTGATAATTGGTCATGAGACCCATATAGAGAATAGATCTCTAAATATCAAGACAGAAAAAATTCCAAAATTTCTATTCTGAAATGCTCATGTAGTGGTTTAGTGGTTGAATCAACTGAGTAGTCAAAATTCG
		</sequence>
		<sequence>
			<taxon idref="Edmundoa_perplexa"/>
			????????????????????ATGGACGAATTACAAGGATATTTAGAAAAAGATAGATCTCGGCAACAACACCTCCTATATCCGCTTCTTTTTCAGGAGTATATTTACGCGTTTGCTCATGATCATGGTTTAAATGATTCGATTTTTTACGAACCCGTGGAAATTATTGGTTATGACAAAAAATCTAGTTCAGTACTTGTGAAACGTTTAATTATTCGAATGTATCAACAGAATTATTTGATTAATTCGGTTAATTATTCTAACCAAAATAGATTCGTTGGGCACAACACTTATTTTTATTCTCATTTTTTTTCTCAGATGATATCAGAAGGTTTTGCGATCATTGTGGAAATTCCATTCTCGCTGCGATTAGTATCTTTTCCCGAAGAAAAAGAAATACCAAAATGTCAGAATTTACGATCTATTCATTCAATATTTTCCTTTTTAGAGGACAAATTATCACATTTAAATTATGTGTCAGATATACTAATACCCTATCCTATCCATTTGGAAATCTTGGTTCAAATCCTTCAATGCCGGATCCAAGATGTTCCATCTTTGCATTTGTTGCGATTCTTTCTCCACGAATATCATAATTGGAATAGTCTCATTACTCCGAAGAAATCAATTTACGTTTTTTCAAAAGAAAATAAAAGACTATTTTGTTCCTATATAATTCTTATGTATCTGAATGTGAATTTGTATTCGTTTTTCTTCGTAAACAATCTTCTTATTTACGATTAACATCTTCTGGAACCTTTCTTGAGCGAATACAGTTCTATGGAAAAATAGAACATCTTATAGTAGTGTACCGTAATTATTTTCAGTGGTTCTTCACGGATCCATATCAAGGAAAAGCAATTCTGGCTTCAAAAGGGACTCATCTTTTGATGAAGAAGTGGAAATGTTACCTTGTCAATCTCTGGCAATATTATTTTCATTTTTGGTCTCAACCACACAGGATTCATATAAACCAATTATCAAACTATTCCTTCTATTTTCTGGGTTATCTTTCAAGTGTACTAAGAAATCCTTTGGTGGTAAGGAATCAAATGTTGGAGAATTCATTTCTAATAGAAACTGGTATTAAGAAATTCGATACCATAGTCCCAGTTATTCCTCTCATTGGATCATTGTCTAAAGCTAAATTTTGTACCGTATCGGGACATCCTATTAGTAAGCCGATCTGGACCGATTTATCAGATTGTGATATTATTGATCGATTTGGTCGGATATGTAGAAATCTTTCTCATTATCATAGTGGATCCTCCGAAAAACGGAGTTTGTATCGAATAAAGTATATACTTAGACTTTCGTGTGCTAGAACTTTAGCTCGTAAACATAAGAGTACGGTACGCTCTTTTTTGCGGAGATTAGGTTCGGTATTATTAGAAGAATTTTTTAAGAACAAGTTCTTTCTTTGATCTTCCCCAAACCAACCCCTTTTTCTTTACATGGATCACGTCGAGAACATATTTGGTATTTGGATATTATCCGTATCAATAACCTGGTGAATCATTGATAATTGGTCATGAGACCCATATAGAGAATAGATCT?????????????????????????????????????????????????????????????????????????????????????????????
		</sequence>
		<sequence>
			<taxon idref="Eduandrea_selloana"/>
			??????????????????????????????TACAAGGATATTTAGAAAAAGATAGATCTCGGCAACAACACTTCCTATATCCGCTTCTTTTTCAGGAGTATATTTACGCGTTTGCTCATGATCATGGTTTAAATGATTCGATTTTTTACGAACCCGTGGAAATTATTGGTTATGACAAAAAATCTAGTTCAGTACTTGTGAAACGTTTAATTATTCGAATGTATCAACAGAATTATTTGATTAATTCGGTTAATTATTCTAACCAAAATCGATTCGTTGGGCACAACACTTATTTTTATTCTCATTTTTTTTCTCAGATGATATCAGAAGGTTTTGCGATCATTGTGGAAATTCCATTCTCGCTGCGATTAGTATCTTTTCCCGAAGAAAAAGAAATACCAAAATGTCAGAATTTACGATCTATTCATTCAATATTTTCCTTTTTAGAGGACAAATTATCACATTTAAATTATGTGTCAGATATACTAATACCCTATCCTATCCATTTGGAAATCTTGGTTCAAATCCTTCAATGCCGGATCCAAGATGTTCCATCTTTGCATTTATTGCGATTCTTTCTCCACGAATATCATAATTGGAATAGTCTCATTACTCCGAAGAAATCAATTTACGTTTTTTCAAAAGAAAATAAAAGACTATTTCGTTCCTATATAATTCTTATGTATCTGAATGTGAATTTGTATTCGTTTTTCTTCGTAAACAATCTTCTTATTTACGATTAACATCTTCTGGAACCTTTCTTGAGCGAATACAGTTCTATGGAAAAATAGAACATCTTATAGTAGTGTACCGTAATTATTTTCAGTGGTTCTTCACGGATCCATATCAAGAAAAAGCAATTCTGGCTTCAAAAGGGACTCATCTTTTGATGAAGAAGTGGAAATGTTACCTTGTCAATCTCTGGCAATATTATTTTCATTTTTGGTCTCAACCACACAGGATTCATATAAACCAATTATCAAACTATTCCTTCTATTTTCTGGGTTATCTTTCAAGTGTACTAAGAAATCCTTTGGTGGTAAGGAATCAAATGTTGGAGAATTCATTTCTAATAGAAACTGGTATTAAGAAATTCGATACCATAGTCCCAGTTATTCCTCTCATTGGATCATTGTCTAAAGCTAAATTTTGTACCGTATCGGGACATCCTATTAGTAAGCCGATCTGGACCGATTTATCAGATTGTGATATTATTGATCGATTTGGTCGGATATGTAGAAATCTTTCTCATTATCATAGTGGATCCTCCGAAAAACGGAGTTTGTATCGAATAAAGTATATACTTAGACTTTCGTGTGCTAGAACTTTAGCTCGTAAACATAAGAGTACGGTACGCTCTTTTTTGCGGAGATTAGGTTCGGTATTATTAGAAGAATTTTTTAAGAACAAGTTCTTTCTTTGATCTTCCCCAAACCAACCCCTTTTTCTTTACATGGATCACGTCGAGAACATATTTGGTATTTGGATATTATCCGTATCAATAACCTGGTGAATCATTGATAATTGGTCATGAGACCCATTTAGAGAATAGATCT?????????????????????????????????????????????????????????????????????????????????????????????
		</sequence>
		<sequence>
			<taxon idref="Encholirium_agavoides"/>
			???????????????????????????????????????????????????????????????????????TTCCTATATCCGCTTCTTTTTCAGGAGTATATTTACGCGTTTGCTCATGATCATGGTTTAAATGATTCGATTTTTTACGAACCCGTGGAAATTTTTGGTTATGACAATAAATCTAGTTCAATACTTGTGAAACGTTTAATTATTCGAATGTATCAACAGAATTATTTGATTAATTCGGTTAATTATTCTAACCAAAATCGATTCGTTGGGCACAACGCTTATTTTTATTCTCATTTTTTTTCTCAGATGATATCAGAAGGTTTTGCGGTCATTGTGGAAATTCCATTCTCGCTGCGATTAGTATCTTTTCCCGAAGAAAAAGAAATACCAAAATGTCAGAATTTACGATCTATTCATTCAATATTTCCCTTTTTAGAGGACAAATTATCACATTTAAATTATGTGATAGATATACTAATACCCTATCCTATCCATTTGGAAATCCTGGTTCAAATCCTTCAATGCCGGATCCAAGATGTTCCATCTTTGCATTTATTGCGATTCTTTCTCCACGAATATCATAATTGTAATAGTCTCATTACTCCGACGAAATCCATTTACGTTTTTTCAAAAGAAAATAAAAGACTATTTTGTTCCTATATAATTCTTATGTATCTGAATGCGAATTTGTATTCGTTTTTCTTCGTAAACAATCTTCTTATTTACGATTAACATCTTCTGGAACCTTTCTTGAGCGAATACAGTTCTATGGA?????????????????????????????????????????????????????????????????????????????????????????????????????????????????????????????????????????????????????????????????????????????????????????????????????????????????????????????????????????????????????????????????????????????????????????????????????????????????????????????????????????????????????????????????????????????????????????????????????????????????????????????????????????????????????????????????????????????????????????????????????????????????????????????????????????????????????????????????????????????????????????????????????????????????????????????????????????????????????????????????????????????????????????????????????????????????????????????????????????????????????????????????????????????????????????????????????????????????????????????????????????????????????????????????????????????????????????????????
		</sequence>
		<sequence>
			<taxon idref="Encholirium_biflorum"/>
			???????????????????????????????????????????????????????????????????????TTCCTATATCCGCTTCTTTTTCAGGAGTATATTTACGCGTTTGCTCATGATCATGGTTTAAATGATTCGATTTTTTACGAACCCGTGGAAATTTTTGGTTATGACAATAAATCTAGTTCAATACTTGTGAAACGTTTAATTATTCGAATGTATCAACAGAATTATTTGATTAATTCGGTTAATTATTCTAACCAAAATCGATTCGTTGGGCACAACGCTTATTTTTATTCTCATTTTTTTTCTCAGATGATATCAGAAGGTTTTGCGGTCATTGTGGAAATTCCATTCTCGCTGCGATTAGTATCTTTTCCCGAAGAAAAAGAAATACCAAAATGTCAGAATTTACGATCTATTCATTCAATATTTCCCTTTTTAGAGGACAAATTATCACATTTAAATTATGTGATAGATATACTAATACCCTATCCTATCCATTTGGAAATCCTGGTTCAAATCCTTCAATGCCGGATCCAAGATGTTCCATCTTTGCATTTATTGCGATTCTTTCTCCACGAATATCATAATTGTAATAGTCTCATTACTCCGACGAAATCCATTTACGTTTTTTCAAAAGAAAATAAAAGACTATTTTGTTCCTATATAATTCTTATGTATCTGAATGCGAATTTGTATTCGTTTTTCTTCGTAAACAATCTTCTTATTTACGATTAACATCTTCTGGAACCTTTCTTGAGCGAATACAGTTCTATGGAAAAATAGAACATCTTATAGT?????????????????????????????????????????????????????????????????????????????????????????????????????????????????????????????????????????????????????????????????????????????????????????????????????????????????????????????????????????????????????????????????????????????????????????????????????????????????????????????????????????????????????????????????????????????????????????????????????????????????????????????????????????????????????????????????????????????????????????????????????????????????????????????????????????????????????????????????????????????????????????????????????????????????????????????????????????????????????????????????????????????????????????????????????????????????????????????????????????????????????????????????????????????????????????????????????????????????????????????????????????????????????????????????????????????
		</sequence>
		<sequence>
			<taxon idref="Encholirium_brachypodum"/>
			?????????????????????????????????????????????????????????????????????????????????????????????????????????????????????????????????????????????????????????????????????????????????????????????????????????????????????????????????????????????????????????????????????????????????????????????????????????????????????????????????????????????????????????????????????????????????????????????????????????????????????????????????????????????????????????????????????????????????????????????????????????????????????????????????????????????????????????????????????????????????????????????????????????????????????????????????????????????????????????????????????????????????????????????????????????????????????????????????????????????????????????????????????????????????????????????????????????????????????????????????????????????????????????????????????????????????????????????????????????????????????????????????????????????????????????????????????????????????????????????????????????????????????????????????????????????????????????????????????????????????????????????????????????????????????????????????????????????????????????????????????????????????????????????????????????????????????????????????????????????????????????????????????????????????????????????????????????????????????????????????????????????????????????????????????????????????????????????????????????????????????????????????????????????????????????????????????????????????????????????????????????????????????????????????????????????????????????????????????????????????????????????????????????????????????????????????????????????????????????????????????????????????????????????????????????????????
		</sequence>
		<sequence>
			<taxon idref="Encholirium_ctenophyllum"/>
			?????????????????????????????????????????????????????????????????????????????????????????????????????????????????????????????????????????????????????????????????????????????????????????????????????????????????????????????????????????????????????????????????????????????????????????????????????????????????????????????????????????????????????????????????????????????????????????????????????????????????????????????????????????????????????????????????????????????????????????????????????????????????????????????????????????????????????????????????????????????????????????????????????????????????????????????????????????????????????????????????????????????????????????????????????????????????????????????????????????????????????????????????????????????????????????????????????????????????????????????????????????????????????????????????????????????????????????????????????????????????????????????????????????????????????????????????????????????????????????????????????????????????????????????????????????????????????????????????????????????????????????????????????????????????????????????????????????????????????????????????????????????????????????????????????????????????????????????????????????????????????????????????????????????????????????????????????????????????????????????????????????????????????????????????????????????????????????????????????????????????????????????????????????????????????????????????????????????????????????????????????????????????????????????????????????????????????????????????????????????????????????????????????????????????????????????????????????????????????????????????????????????????????????????????????????????????
		</sequence>
		<sequence>
			<taxon idref="Encholirium_diamantinum"/>
			???????????????????????????????????????????????????????????????????????TTCCTATATCCGCTTCTTTTTCAGGAGTATATTTACGCGTTTGCTCATGATCATGGTTTAAATGATTCGATTTTTTACGAACCCGTGGAAATTTTTGGTTATGACAATAAATCTAGTTCAATACTTGTGAAACGTTTAATTATTCGAATGTATCAACAGAATTATTTGATTAATTCGGTTAATTATTCTAACCAAAATCGATTCGTTGGGCACAACGCTTATTTTTATTCTCATTTTTTTTCTCAGATGATATCAGAAGGTTTTGCGGTCATTGTGGAAATTCCATTCTCGCTGCGATTAGTATCTTTTCCCGAAGAAAAAGAAATACCAAAATGTCAGAATTTACGATCTATTCATTCAATATTTCCCTTTTTAGAGGACAAATTATCACATTTAAATTATGTGATAGATATACTAATACCCTATCCTATCCATTTGGAAATCCTGGTTCAAATCCTTCAATGCCGGATCCAAGATGTTCCATCTTTGCATTTATTGCGATTCTTTCTCCACGAATATCATAATTGTAATAGTCTCATTACTCCGACGAAATCCATTTACGTTTTTTCAAAAGAAAATAAAAGACTATTTTGTTCCTATATAATTCTTATGTATCTGAATGCGAATTTGTATTCGTTTTTCTTCGTAAACAATCTTCTTATTTACGATTAACATCTTCTGGAACCTTTCTTGAGCGAATACAGTTCTATGGAAAAATAGAACATCTTATAGT?????????????????????????????????????????????????????????????????????????????????????????????????????????????????????????????????????????????????????????????????????????????????????????????????????????????????????????????????????????????????????????????????????????????????????????????????????????????????????????????????????????????????????????????????????????????????????????????????????????????????????????????????????????????????????????????????????????????????????????????????????????????????????????????????????????????????????????????????????????????????????????????????????????????????????????????????????????????????????????????????????????????????????????????????????????????????????????????????????????????????????????????????????????????????????????????????????????????????????????????????????????????????????????????????????????????
		</sequence>
		<sequence>
			<taxon idref="Encholirium_eddie-estevesii"/>
			?????????????????????????????????????????????????????????????????????????????????????????????????????????????????????????????????????????????????????????????????????????????????????????????????????????????????????????????????????????????????????????????????????????????????????????????????????????????????????????????????????????????????????????????????????????????????????????????????????????????????????????????????????????????????????????????????????????????????????????????????????????????????????????????????????????????????????????????????????????????????????????????????????????????????????????????????????????????????????????????????????????????????????????????????????????????????????????????????????????????????????????????????????????????????????????????????????????????????????????????????????????????????????????????????????????????????????????????????????????????????????????????????????????????????????????????????????????????????????????????????????????????????????????????????????????????????????????????????????????????????????????????????????????????????????????????????????????????????????????????????????????????????????????????????????????????????????????????????????????????????????????????????????????????????????????????????????????????????????????????????????????????????????????????????????????????????????????????????????????????????????????????????????????????????????????????????????????????????????????????????????????????????????????????????????????????????????????????????????????????????????????????????????????????????????????????????????????????????????????????????????????????????????????????????????????????????
		</sequence>
		<sequence>
			<taxon idref="Encholirium_erectiflorum"/>
			TCCTGCCAGTAGAAATGTAAATGGAAGAATTACAAGGATATTTAGAAAAAGATAGATCTCGGCAACAACACTTCCTATATCCGCTTCTTTTTCAGGAGTATATTTACGCGTTTGCTCATGATCATGGTTTAAATGATTCGATTTTTTACGAACCCGTGGAAATTTTTGGTTATGACAATAAATCTAGTTCAATACTTGTGAAACGTTTAATTATTCGAATGTATCAACAGAATTATTTGATTAATTCGGTTAATTATTCTAACCAAAATAGATTCGTTGGGCACAACGCTTATTTTTATTCTCATTTTTTTTCTCAGATGATATCAGAAGGTTTTGCGGTCATTGTGGAAATTCCATTCTCGCTGCGATTAGTATCTTTTCCCGAAGAAAAAGAAATACCAAAATGTCAGAATTTACGATCTATTCATTCAATATTTCCCTTTTTAGAGGACAAATTATCACATTTAAATTATGTGATAGATATACTAATACCCTATCCTATCCATTTGGAAATCCTGGTTCAAATCCTTCAATGCCGGATCCAAGATGTTCCATCTTTGCATTTATTGCGATTCTTTCTCCACGAATATCATAATTGTAATAGTCTCATTACTCCGACGAAATCCATTTACGTTTTTTCAAAAGAAAATAAAAGACTATTTTGTTCCTATATAATTCTTATGTATCTGAATGCGAATTTGTATTCGTTTTTCTTCGTAAACAATCTTATTA?????????????????????????????????????????????????????????????????????????????????????????????????????????????????????????????????????????????????????????????????????????????????????????????????????????????????????????????????????????????????????????????????????????????????????????????????????????????????????????????????????????????????????????????????????????????????????????????????????????????????????????????????????????????????????????????????????????????????????????????????????????????????????????????????????????????????????????????????????????????????????????????????????????????????????????????????????????????????????????????????????????????????????????????????????????????????????????????????????????????????????????????????????????????????????????????????????????????????????????????????????????????????????????????????????????????????????????????????????????????????????????????????????????????????????
		</sequence>
		<sequence>
			<taxon idref="Encholirium_fragae"/>
			?????????????????????????????????????????????????????????????????????????????????????????????????????????????????????????????????????????????????????????????????????????????????????????????????????????????????????????????????????????????????????????????????????????????????????????????????????????????????????????????????????????????????????????????????????????????????????????????????????????????????????????????????????????????????????????????????????????????????????????????????????????????????????????????????????????????????????????????????????????????????????????????????????????????????????????????????????????????????????????????????????????????????????????????????????????????????????????????????????????????????????????????????????????????????????????????????????????????????????????????????????????????????????????????????????????????????????????????????????????????????????????????????????????????????????????????????????????????????????????????????????????????????????????????????????????????????????????????????????????????????????????????????????????????????????????????????????????????????????????????????????????????????????????????????????????????????????????????????????????????????????????????????????????????????????????????????????????????????????????????????????????????????????????????????????????????????????????????????????????????????????????????????????????????????????????????????????????????????????????????????????????????????????????????????????????????????????????????????????????????????????????????????????????????????????????????????????????????????????????????????????????????????????????????????????????????????
		</sequence>
		<sequence>
			<taxon idref="Encholirium_gracile"/>
			?????????????????????????????????????????????????????????????????????????????????????????????????????????????????????????????????????????????????????????????????????????????????????????????????????????????????????????????????????????????????????????????????????????????????????????????????????????????????????????????????????????????????????????????????????????????????????????????????????????????????????????????????????????????????????????????????????????????????????????????????????????????????????????????????????????????????????????????????????????????????????????????????????????????????????????????????????????????????????????????????????????????????????????????????????????????????????????????????????????????????????????????????????????????????????????????????????????????????????????????????????????????????????????????????????????????????????????????????????????????????????????????????????????????????????????????????????????????????????????????????????????????????????????????????????????????????????????????????????????????????????????????????????????????????????????????????????????????????????????????????????????????????????????????????????????????????????????????????????????????????????????????????????????????????????????????????????????????????????????????????????????????????????????????????????????????????????????????????????????????????????????????????????????????????????????????????????????????????????????????????????????????????????????????????????????????????????????????????????????????????????????????????????????????????????????????????????????????????????????????????????????????????????????????????????????????????
		</sequence>
		<sequence>
			<taxon idref="Encholirium_heloisae"/>
			???????????????????????????????????????????????????????????????????????TTCCTATATCCGCTTCTTTTTCAGGAGTATATTTACGCGTTTGCTCATGATCATGGTTTAAATGATTCGATTTTTTACGAACCCGTGGAAATTTTTGGTTATGACAATAAATCTAGTTCAATACTTGTGAAACGTTTAATTATTCGAATGTATCAACAGAATTATTTGATTAATTCTGTTAATTATTCTAACCAAAATCGATTCGTTGGGCACAACGCTTATTTTTATTCTCATTTTTTTTCTCAGATGATATCAGAAGGTTTTGCGGTCATTGTGGAAATTCCATTCTCGCTGCGATTAGTATCTTTTCCCGAAGAAAAAGAAATACCAAAATGTCAGAATTTACGATCTATTCATTCAATATTTCCCTTTTTAGAGGACAAATTATCACATTTAAATTATGTGATAGATATACTAATACCCTATCCTATCCATTTGGAAATCCTGGTTCAAATCCTTCAATGCCGGATCCAAGATGTTCCATCTTTGCATTTATTGCGATTCTTTCTCCACGAATATCATAATTGTAATAGTCTCATTACTCCGACGAAATCCATTTACGTTTTTTCAAAAGAAAATAAAAGACTATTTTGTTCCTATATAATTCTTATGTATCTGAATGCGAATTTGTATTCGTTTTTCTTCGTAAACAATCTTCTTATTTACGATTAACATCTTCTGGAACCTTTCTTGAGCGAATACAGTTCTATGGA?????????????????????????????????????????????????????????????????????????????????????????????????????????????????????????????????????????????????????????????????????????????????????????????????????????????????????????????????????????????????????????????????????????????????????????????????????????????????????????????????????????????????????????????????????????????????????????????????????????????????????????????????????????????????????????????????????????????????????????????????????????????????????????????????????????????????????????????????????????????????????????????????????????????????????????????????????????????????????????????????????????????????????????????????????????????????????????????????????????????????????????????????????????????????????????????????????????????????????????????????????????????????????????????????????????????????????????????????
		</sequence>
		<sequence>
			<taxon idref="Encholirium_horridum"/>
			TCCTGCCAGTAGAAATGTAAATGGAAGAATTACAAGGATATTTAGAAAAAGATAGATCTCGGCAACAACACTTCCTATATCCGCTTCTTTTTCAGGAGTATATTTACGCGTTTGCTCATGATCATGGTTTAAATGATTCGATTTTTTACGAACCCGTGGAAATTTTTGGTTATGACAAAAAATCTAGTTCAATACTTGTGAAACGTTTAATTATTCGAATGTATCAACAGAATTATTTGATTAATTCGGTTAATTATTCTAACCAAAATCGATTCGTTGGGCACAACGCTTATTTTTATTCTCATTTTTTTTCTCAGATGATATCAGAAGGTTTTGCGGTCATTGTGGAAATTCCATTCTCGCTGCGATTAGTATCTTTTCCCGAAGAAAAAGAAATACCAAAATGTCAGAATTTACGATCTATTCATTCAATATTTCCCTTTTTAGAGGACAAATTATCACATTTAAATTATGTGATAGATATACTAATACCCTATCCTATCCATTTTGAAATCCTGGTTCAAATCCTTCAATGCCGGATCCAAGATGTTCCATCTTTGCATTTATTGCGATTCTTTCTCCACGAATATCATAATTGTAATAGTCTCATTACTCCGACGAAATCCATTTACGTTTTTTCAAAAGAAAATAAAAGACTATTTTGTTCCTATATAATTCTTATGTATCTGAATGCGAATTTGTATTCGTTTTTCTTCGTAAACAATCTTCTTATTTACGATTAACGTCTTCTGGAACCTTTCTTGAGCGAATACAGTTCTATGGAAAAATAGAACATCTTATAGTAGTGTACCATAATTATTTTCAGTGGTTCTTCACGGATCCATATCAAGGAAAAGCTGTTCTGGCTTCAAAAGGGACTCATCTTTTGATGAAGAAGTGGAAATTTGACCTTGTCAATCTCTGGCAATATTATTTTCATTTTTGGTCTCAACCACACAGGATTCACATAAACCAATTATCAAACTATTCCTTCTATTTTCTGGGTTATCTTTCAAGTGTACTAAGAAATCCTTTGGTGGTAAGGAATCAAATGTTGGAGAATTCATTTCTAATAGAAACTGGTATTAAGAAATTCGATACCATAGTCCCAGTTATTCCTCTCATGGGATCATTGTCTAAAGCTAAATTTTGTACTGTATCGGGACACCCCATTAGTAAGCCGATCTGGACCGATTTATCAGATTGTGATATTATTGATCGATTTGGTCGGATATGTAGAAATCTTTCTCATTATCATAGTGGATCCTCCGAAAAACGGAGTTTGTATCGAATAAAGTATATACTTAGACTTTCGTGTGCTAGAACTTTGGCTCGTAAACATAAGAGTACGGTACGCTCTTTTTTGCAGAGATTAGGTTCGGTATTATTAGAAGAATTTTTTAAGAACAAGTTCCTTCTTTGATCTTCCCCCAACCAACCCCTTTTTCTTTACATGGATCACGTCGAGAACGTATTTGGTATTTGGATATTATCCGTATCAATAACCTGGTGAATCATTGATAATTGGTCATGAGACCCATTTAGAGAATAGATCTCTAAATATCAAGACAGAAAAAATTCCAAAATTTATATTCTGAAATGCTCATGTAGTGGTGTAGTGGTTGAATCAATTGAGTAGTCAAAATTCG
		</sequence>
		<sequence>
			<taxon idref="Encholirium_irwinii"/>
			????????????????????ATGGAAGAATTACAAGGATATTTAGAAAAAGATAGATCTCGGCAACAACACTTCCTATATCCGCTTCTTTTTCAGGAGTATATTTACGCGTTTGCTCATGATCATGGTTTAAATGATTCGATTTTTTACGAACCCGTGGAAATTTTTGGTTATGACAATAAATCTAGTTCAATACTTGTGAAACGTTTAATTATTCGAATGTATCAACAGAATTATTTGATTAATTCGGTTAATTATTCTAACCAAAATCGATTCGTTGGGCACAACGCTTATTTTTATTCTCATTTTTTTTCTCAGATGATATCAGAAGGTTTTGCGGTCATTGTGGAAATTCCATTCTCGCTGCGATTAGTATCTTTTCCCGAAGAAAAAGAAATACCAAAATGTCAGAATTTACGATCTATTCATTCAATATTTCCCTTTTTAGAGGACAAATTATCACATTTAAATTATGTGATAGATATACTAATACCCTATCCTATCCATTTGGAAATCCTGGTTCAAATCCTTCAATGCCGGATCCAAGATGTTCCATCTTTGCATTTATTGCGATTCTTTCTCCACGAATATCATAATTGTAATAGTCTCATTACTCCGACGAAATCCATTTACGTTTTTTCAAAAGAAAATAAAAGACTATTTTGTTCCTATATAATTCTTATGTATCTGAATGCGAATTTGTATTCGTTTTTCTTCGTAAACAATCTTCTTATTTACGATTAACATCTTCTGGAACCTTTCTTGAGCGAATACAGTTCTATGGAAAAATAGAACATCTTATAGTAGTGTACCGTAATTATTTTCAGTGGTTCTTCACGGATCCATATCAAGGAAAAGCAGTTCTGGCTTCAAAAGGGACTCATCTTTTGATGAAGAAGTGGAAATTTTACCTTGTCAATCTCTGGCAATATTATTTTCATTTTTGGTCTCAACCACACAGGATTCACATAAACCAATTATCAAACTATTCCTTCTATTTTCTGGGTTATCTTTCAAGTGTACTAAGAAATCCTTTGGTGGTAAGGAATCAAATGTTGGAGAATTCATTTCTAATAGAAACTGGTATTAAGAAATTCGATACCATAGTCCCAGTTATTCCTCTCATTGGATCATTGTCTAAAGCTAAATTTTGTACTGTATCGGGACACCCCATTAGTAAGCCGATCTGGACCGATTTATCAGATTGTGATATTATTGATCGATTTGGTCGGATATGTAGAAATCTTTCTCATTATCATAGTGGATCCTCCGAAAAACGGAGTTTGTATCGAATAAAGTATATACTTAGACTTTCGTGTGCTAGAACTTTGGCTCGTAAACATAAGAGTACGGTACGCTCTTTTTTGCAGAGATTAGGTTCGGTATTATTAGAAGAATTTTTTAAGAACAAGTTCCTTCTTTGATCTTCCCCCAACCAACCCCTTTTTCTTTACATGGATCACGTCGAGAACGTATTTGGTATTTGGATATTATCCGTATCAATAACCTGGTGAATCATTGAAAATTGGTCATGAGACCCATTTAGAGAATAGATCT?????????????????????????????????????????????????????????????????????????????????????????????
		</sequence>
		<sequence>
			<taxon idref="Encholirium_kranzianum"/>
			TCCTGCCAGTAGAAATGTAAATGGAAGAATTACAAGGATATTTAGAAAAAGATAGATCTCGGCAACAACACTTCCTATATCCGCTTCTTTTTCAGGAGTATATTTACGCCTTTGCTCATGATCATGGTTTAAATGATTCGATTTTTTACGAACCCGTGGAAATTTTTGGTTATGACAATAAATCTAGTTCAATACTTGTGAAACGTTTAATTATTCGAATGTATCAACAGAATTATTTGATTAATTCGGTTAATTATTCTAACCAAAATCGATTCGTTGGGCACAACGCTTATTTTTATTCTCATTTTTTTTCTCAGATGATATCAGAAGGTTTTGCGGTCATTGTGGAAATTCCATTCTCGCTGCGATTAGTATCTTTTCCCGAAGAAAAAGAAATACCAAAATGTCAGAATTTACGATCTATTCATTCAATATTTCCCTTTTTAGAGGACAAATTATCACATTTAAATTATGTGATAGATATACTAATACCCTATCCTATCCATTTGGAAATCCTGGTTCAAATCCTTCAATGCCGGATCCAAGATGTTCCATCTTTGCATTTATTGCGATTCTTTCTCCACGAATATCATAATTGTAATAGTCTCATTACTCCGACGAAATCCATTTACGTTTTTTCAAAAGAAAATAAAAGACTATTTTGTTCCTATATAATTCTTATGTATCTGAATGCGAATTTGTATTCGTTTTTCTTCGTAAACAATCTTCTTATTTACGATTAACATCTTCTGGAACCTTTCTTGAGCGAATACAGTTCTATGGAAAAATAGAACATCTTATAGTAGTGTACCGTAATTCTTTTCAGTGGTTCTTCACGGATCCATATCAAGGAAAAGCAGTTCTGGCTTCAAAAGGGACTCATCTTTTGATGAAGAAGTGGAAATTTTACCTTGTCAATCTCTGGCAATATTATTTTCATTTTTGGTCTCAACCACACAGGATTCACATAAACCAATTATCAAACTATT????????????????????????????????????????????????????????????????????????????????????????????????????????????????????????????????????????????????????????????????????????????????????????????????????????????????????????????????????????????????????????????????????????????????????????????????????????????????????????????????????????????????????????????????????????????????????????????????????????????????????????????????????????????????????????????????????????????????????????????????????????????????????????????????????????????????????????????????????????????????????????????????????????????????????????????????????????????????????????????????????????????????????
		</sequence>
		<sequence>
			<taxon idref="Encholirium_longiflorum"/>
			?????????????????????????????????????????????????????????????????????????????????????????????????????????????????????????????????????????????????????????????????????????????????????????????????????????????????????????????????????????????????????????????????????????????????????????????????????????????????????????????????????????????????????????????????????????????????????????????????????????????????????????????????????????????????????????????????????????????????????????????????????????????????????????????????????????????????????????????????????????????????????????????????????????????????????????????????????????????????????????????????????????????????????????????????????????????????????????????????????????????????????????????????????????????????????????????????????????????????????????????????????????????????????????????????????????????????????????????????????????????????????????????????????????????????????????????????????????????????????????????????????????????????????????????????????????????????????????????????????????????????????????????????????????????????????????????????????????????????????????????????????????????????????????????????????????????????????????????????????????????????????????????????????????????????????????????????????????????????????????????????????????????????????????????????????????????????????????????????????????????????????????????????????????????????????????????????????????????????????????????????????????????????????????????????????????????????????????????????????????????????????????????????????????????????????????????????????????????????????????????????????????????????????????????????????????????????
		</sequence>
		<sequence>
			<taxon idref="Encholirium_luxor"/>
			?????????????????????????????????????????????????????????????????????????????????????????????????????????????????????????????????????????????????????????????????????????????????????????????????????????????????????????????????????????????????????????????????????????????????????????????????????????????????????????????????????????????????????????????????????????????????????????????????????????????????????????????????????????????????????????????????????????????????????????????????????????????????????????????????????????????????????????????????????????????????????????????????????????????????????????????????????????????????????????????????????????????????????????????????????????????????????????????????????????????????????????????????????????????????????????????????????????????????????????????????????????????????????????????????????????????????????????????????????????????????????????????????????????????????????????????????????????????????????????????????????????????????????????????????????????????????????????????????????????????????????????????????????????????????????????????????????????????????????????????????????????????????????????????????????????????????????????????????????????????????????????????????????????????????????????????????????????????????????????????????????????????????????????????????????????????????????????????????????????????????????????????????????????????????????????????????????????????????????????????????????????????????????????????????????????????????????????????????????????????????????????????????????????????????????????????????????????????????????????????????????????????????????????????????????????????????
		</sequence>
		<sequence>
			<taxon idref="Encholirium_lymanianum"/>
			?????????????????????????????????????????????????????????????????????????????????????????????????????????????????????????????????????????????????????????????????????????????????????????????????????????????????????????????????????????????????????????????????????????????????????????????????????????????????????????????????????????????????????????????????????????????????????????????????????????????????????????????????????????????????????????????????????????????????????????????????????????????????????????????????????????????????????????????????????????????????????????????????????????????????????????????????????????????????????????????????????????????????????????????????????????????????????????????????????????????????????????????????????????????????????????????????????????????????????????????????????????????????????????????????????????????????????????????????????????????????????????????????????????????????????????????????????????????????????????????????????????????????????????????????????????????????????????????????????????????????????????????????????????????????????????????????????????????????????????????????????????????????????????????????????????????????????????????????????????????????????????????????????????????????????????????????????????????????????????????????????????????????????????????????????????????????????????????????????????????????????????????????????????????????????????????????????????????????????????????????????????????????????????????????????????????????????????????????????????????????????????????????????????????????????????????????????????????????????????????????????????????????????????????????????????????????
		</sequence>
		<sequence>
			<taxon idref="Encholirium_magalhaesii"/>
			TCCTGCCAGTAGAAATGTAAATGGAAGAATTACAAGGATATTTAGAAAAAGATAGATCTCGGCAACAACACTTCCTATATCCGCTTCTTTTTCAGGAGTATATTTACGCGTTTGCTCATGATCATGGTTTAAATGATTCGATTTTTTACGAACCCGTGGAAATTTTTGGTTATGACAATAAATCTAGTTCAATACTTGTGAAACGTTTAATTATTCGAATGTATCAACAGAATTATTTGATTAATTCGGTTAATTATTCTAACCAAAATCGATTCGTTGGGCACAACGCTTATTTTTATTCTCATTTTTTTTCTCAGATGATATCAGAAGGTTTTGCGGTCATTGTGGAAATTCCATTCTCGCTGCGATTAGTATCTTTTCCCGAAGAAAAAGAAATACCAAAATGTCAGAATTTACGATCTATTCATTCAATATTTCCCTTTTTAGAGGACAAATTATCACATTTAAATTATGTGATAGATATACTAATACCCTATCCTATCCATTTGGAAATCCTGGTTCAAATCCTTCAATGCCGGATCCAAGATGTTCCATCTTTGCATTTATTGCGATTCTTTCTCCACGAATATCATAATTGTAATAGTCTCATTACTCCGACGAAATCCATTTACGTTTTTTCAAAAGAAAATAAAAGACTATTTTGTTCCTATATAATTCTTATGTATCTGAATGCGAATTTGTATTCGTTTTTCTTCGTAAACAATCTTCTTAT????????????????????????????????????????????????????????????????????????????????????????????????????????????????????????????????????????????????????????????????????????????????????????????????????????????????????????????????????????????????????????????????????????????????????????????????????????????????????????????????????????????????????????????????????????????????????????????????????????????????????????????????????????????????????????????????????????????????????????????????????????????????????????????????????????????????????????????????????????????????????????????????????????????????????????????????????????????????????????????????????????????????????????????????????????????????????????????????????????????????????????????????????????????????????????????????????????????????????????????????????????????????????????????????????????????????????????????????????????????????????????????????????????????????????
		</sequence>
		<sequence>
			<taxon idref="Encholirium_maximum"/>
			TCCTGCCAGTAGAAATGTAAATGGAAGAATTACAAGGATATTTAGAAAAAGATAGATCTCGGCAACAACACTTCCTATATCCGCTTCTTTTTCAGGAGTATATTTACGCGTTTGCTCATGATCATGGTTTAAATGATTCGATTTTTTACGAACCCGTGGAAATTTTTGGTTATGACAATAAATCTAGTTCAATACTTGTGAAACGTTTAATTATTCGAATGTATCAACAGAATTATTTGATTAATTCGGTTAATTATTCTAACCAAAATCGATTCGTTGGGCACAACGCTTATTTTTATTCTCATTTTTTTTCTCAGATGATATCAGAAGGTTTTGCGGTCATTGTGGAAATTCCATTCTCGCTGCGATTAGTATCTTTTCCCGAAGAAAAAGAAATACCAAAATGTCAGAATTTACGATCTATTCATTCAATATTTCCCTTTTTAGAGGACAAATTATCACATTTAAATTATGTGATAGATATACTAATACCCTATCCTATCCATTTGGAAATCCTGGTTCAAATCCTTCAATGCCGGATCCAAGATGTTCCATCTTTGCATTTATTGCGATTCTTTCTCCACGAATATCATAATTGTAATAGTCTCATTACTCCGACGAAATCCATTTACGTTTTTTCAAAAGAAAATAAAAGACTATTTTGTTCCTATATAATTCTTATGTATCTGAATGCGAATTTGTATTCGTTTTTCTTCGTAAACAATCTTCTTA?????????????????????????????????????????????????????????????????????????????????????????????????????????????????????????????????????????????????????????????????????????????????????????????????????????????????????????????????????????????????????????????????????????????????????????????????????????????????????????????????????????????????????????????????????????????????????????????????????????????????????????????????????????????????????????????????????????????????????????????????????????????????????????????????????????????????????????????????????????????????????????????????????????????????????????????????????????????????????????????????????????????????????????????????????????????????????????????????????????????????????????????????????????????????????????????????????????????????????????????????????????????????????????????????????????????????????????????????????????????????????????????????????????????????????
		</sequence>
		<sequence>
			<taxon idref="Encholirium_pedicellatum"/>
			?????????????????????????????????????????????????????????????????????????????????????????????????????????????????????????????????????????????????????????????????????????????????????????????????????????????????????????????????????????????????????????????????????????????????????????????????????????????????????????????????????????????????????????????????????????????????????????????????????????????????????????????????????????????????????????????????????????????????????????????????????????????????????????????????????????????????????????????????????????????????????????????????????????????????????????????????????????????????????????????????????????????????????????????????????????????????????????????????????????????????????????????????????????????????????????????????????????????????????????????????????????????????????????????????????????????????????????????????????????????????????????????????????????????????????????????????????????????????????????????????????????????????????????????????????????????????????????????????????????????????????????????????????????????????????????????????????????????????????????????????????????????????????????????????????????????????????????????????????????????????????????????????????????????????????????????????????????????????????????????????????????????????????????????????????????????????????????????????????????????????????????????????????????????????????????????????????????????????????????????????????????????????????????????????????????????????????????????????????????????????????????????????????????????????????????????????????????????????????????????????????????????????????????????????????????????????
		</sequence>
		<sequence>
			<taxon idref="Encholirium_pulchrum"/>
			???????????????????????????????????????????????????????????????????????TTCCTATATCCGCTTCTTTTTCAGGAGTATATTTACGCGTTTGCTCATGATCATGGTTTAAATGATTCGATTTTTTACGAACCCGTGGAAATTTTTGGTTATGACAATAAATCTAGTTCAATACTTGTGAAACGTTTAATTATTCGAATGTATCAACAGAATTATTTGATTAATTCGGTTAATTATTCTAACCAAAATCGATTCGTTGGGCACAACGCTTATTTTTATTCTCATTTTTTTTCTCAGATGATATCAGAAGGTTTTGCGGTCATTGTGGAAATTCCATTCTCGCTGCGATTAGTATCTTTTCCCGAAGAAAAAGAAATACCAAAATGTCAGAATTTACGATCTATTCATTCAATATTTCCCTTTTTAGAGGACAAATTATCACATTTAAATTATGTGATAGATATACTAATACCCTATCCTATCCATTTGGAAATCCTGGTTCAAATCCTTCAATGCCGGATCCAAGATGTTCCATCTTTGCATTTATTGCGATTCTTTCTCCACGAATATCATAATTGTAATAGTCTCATTACTCCGACGAAATCCATTTACGTTTTTTCAAAAGAAAATAAAAGACTATTTGGTTCCTATATAATTCTTATGTATCTGAATGCGAATTTTTATTCGTTTTTCTTCGTAAACAATCTTCTTATTTACGATTAACATCTTCTGGAACCTTTCTTGAGCGAATACAGTTCTATGGAAAAATAGAACATCTT??????????????????????????????????????????????????????????????????????????????????????????????????????????????????????????????????????????????????????????????????????????????????????????????????????????????????????????????????????????????????????????????????????????????????????????????????????????????????????????????????????????????????????????????????????????????????????????????????????????????????????????????????????????????????????????????????????????????????????????????????????????????????????????????????????????????????????????????????????????????????????????????????????????????????????????????????????????????????????????????????????????????????????????????????????????????????????????????????????????????????????????????????????????????????????????????????????????????????????????????????????????????????????????????????????????????????
		</sequence>
		<sequence>
			<taxon idref="Encholirium_scrutor"/>
			???????????????????????????????????????????????????????????????????????TTCCTATATCCGCTTCTTTTTCAGGAGTATATTTACGCGTTTGCTCATGATCATGGTTTAAATGATTCGATTTTTTACGAACCCGTGGAAATTTTTGGTTATGACAATAAATCTAGTTCAATACTTGTGAAACGTTTAATTATTCGAATGTATCAACAGAATTATTTGATTAATTCGGTTAATTATTCTAACCAAAATAGATTCGTTGGGCACAACGCTTATTTTTATTCTCATTTTTTTTCTCAGATGATATCAGAAGGTTTTGCGGTCATTGTGGAAATTCCATTCTCGCTGCGATTAGTATCTTTTCCCGAAGAAAAAGAAATACCAAAATGTCAGAATTTACGATCTATTCATTCAATATTTCCCTTTTTAGAGGACAAATTATCACATTTAAATTATGTGATAGATATACTAATACCCTATCCTATCCATTTGGAAATCCTGGTTCAAATCCTTCAATGCCGGATCCAAGATGTTCCATCTTTGCATTTATTGCGATTCTTTCTCCACGAATATCATAATTGTAATAGTCTCATTACTCCGACGAAATCCATTTACGTTTTTTCAAAAGAAAATAAAAGACTATTTTGTTCCTATATAATTCTTATGTATCTGAATGCGAATTTTTATTCGTTTTTCTTCGTAAACAATCTTCTTATTTACGATTAACATCTTCTGGAACCTTTCTTGAGCGAATACAGTTCTATGGA?????????????????????????????????????????????????????????????????????????????????????????????????????????????????????????????????????????????????????????????????????????????????????????????????????????????????????????????????????????????????????????????????????????????????????????????????????????????????????????????????????????????????????????????????????????????????????????????????????????????????????????????????????????????????????????????????????????????????????????????????????????????????????????????????????????????????????????????????????????????????????????????????????????????????????????????????????????????????????????????????????????????????????????????????????????????????????????????????????????????????????????????????????????????????????????????????????????????????????????????????????????????????????????????????????????????????????????????????
		</sequence>
		<sequence>
			<taxon idref="Encholirium_spectabile"/>
			???????????????????????????????????????????????????????????????????????TTCCTATATCCGCTTCTTTTTCAGGAGTATATTTACGCGTTTGCTCATGATCATGGTTTAAATGATTCGATTTTTTACGAACCCGTGGAAATTTTTGGTTATGACAATAAATCTAGTTCAATACTTGTGAAACGTTTAATTATTCGAATGTATCAACAGAATTATTTGATTAATTCGGTTAATTATTCTAACCAAAATAGATTCGTTGGGCACAACGCTTATTTTTATTCTCATTTTTTTTCTCAGATGATATCAGAAGGTTTTGCGGTCATTGTGGAAATTCCATTCTCGCTGCGATTAGTATCTTTTCCCGAAGAAAAAGAAATACCAAAATGTCAGAATTTACGATCTATTCATTCAATATTTCCCTTTTTAGAGGACAAATTATCACATTTAAATTATGTGATAGATATACTAATACCCTATCCTATCCATTTGGAAATCCTGGTTCAAATCCTTCAATGCCGGATCCAAGATGTTCCATCTTTGCATTTATTGCGATTCTTTCTCCACGAATATCATAATTGTAATAGTCTCATTACTCCGACGAAATCCATTTACGTTTTTTCAAAAGAAAATAAAAGACTATTTTGTTCCTATATAATTCTTATGTATCTGAATGCGAATTTGTATTCGTTTTTCTTCGTAAACAATCTTATTATTTACGATTAACATCTTCTGGAACCTTTCTTGAGCGAATACAGTTCTATGGAAAAATAGAACATCTT??????????????????????????????????????????????????????????????????????????????????????????????????????????????????????????????????????????????????????????????????????????????????????????????????????????????????????????????????????????????????????????????????????????????????????????????????????????????????????????????????????????????????????????????????????????????????????????????????????????????????????????????????????????????????????????????????????????????????????????????????????????????????????????????????????????????????????????????????????????????????????????????????????????????????????????????????????????????????????????????????????????????????????????????????????????????????????????????????????????????????????????????????????????????????????????????????????????????????????????????????????????????????????????????????????????????????
		</sequence>
		<sequence>
			<taxon idref="Encholirium_splendidum"/>
			?????????????????????????????????????????????????????????????????????????????????????????????????????????????????????????????????????????????????????????????????????????????????????????????????????????????????????????????????????????????????????????????????????????????????????????????????????????????????????????????????????????????????????????????????????????????????????????????????????????????????????????????????????????????????????????????????????????????????????????????????????????????????????????????????????????????????????????????????????????????????????????????????????????????????????????????????????????????????????????????????????????????????????????????????????????????????????????????????????????????????????????????????????????????????????????????????????????????????????????????????????????????????????????????????????????????????????????????????????????????????????????????????????????????????????????????????????????????????????????????????????????????????????????????????????????????????????????????????????????????????????????????????????????????????????????????????????????????????????????????????????????????????????????????????????????????????????????????????????????????????????????????????????????????????????????????????????????????????????????????????????????????????????????????????????????????????????????????????????????????????????????????????????????????????????????????????????????????????????????????????????????????????????????????????????????????????????????????????????????????????????????????????????????????????????????????????????????????????????????????????????????????????????????????????????????????????
		</sequence>
		<sequence>
			<taxon idref="Encholirium_structor"/>
			????????????????????ATGGAAGAATTACAAGGATATTTAGAAAAAGATAGATCTCGGCAACAACACTTCCTATATCCGCTTCTTTTTCAGGAGTATATTTACGCGTTTGCTCATGATCATGGTTTAAATGATTCGATTTTTTACGAACCCGTGGAAATTTTTGGTTATGACAATAAATCTAGTTCAATACTTGTGAAACGTTTAATTATTCGAATGTATCAACAGAATTATTTGATTAATTCGGTTAATTATTCTAACCAAAATCGATTCGTTGGGCACAACGCTTATTTTTATTCTCATTTTTTTTCTCAGATGATATCAGAAGGTTTTGCGGTCATTGTGGAAATTCCATTCTCGCTGCGATTAGTATCTTTTCCCGAAGAAAAAGAAATACCAAAATGTCAGAATTTACGATCTATTCATTCAATATTTCCCTTTTTAGAGGACAAATTATCACATTTAAATTATGTGATAGATATACTAATACCCTATCCTATCCATTTGGAAATCCTGGTTCAAATCCTTCAATGCCGGATCCAAGATGTTCCATCTTTGCATTTATTGCGATTCTTTCTCCACGAATATCATAATTGTAATAGTCTCATTACTCCGACGAAATCCATTTACGTTTTTTCAAAAGAAAATAAAAGACTATTTTGTTCCTATATAATTCTTATGTATCTGAATGCGAATTTGTATTCGTTTTTCTTCGTAAACAATCTTCTTATTTACGATTAACATCTTCTGGAACCTTTCTTGAGCGAATACAGTTCTATGGAAAAATAGAACATCTTATAGTAGTGTACCGTAATTATTTTCAGTGGTTCTTCACGGATCCATATCAAGGAAAAGCAGTTCTGGCTTCAAAAGGGACTCATCTTTTGATGAAGAAGTGGAAATTTTACCTTGTCAATCTCTGGCAATATTATTTTCATTTTTGGTCTCAACCACACAGGATTCACATAAACCAATTATCAAACTATTCCTTCTATTTTCTGGGTTATCTTTCAAGTGTACTAAGAAATCCTTTGGTGGTAAGGAATCAAATGTTGGAGAATTCATTTCTAATAGAAACTGGTATTAAGAAATTCGATACCATAGTCCCAGTTATTCCTCTCATTGGATCATTGTCTAAAGCTAAATTTTGTACTGTATCGGGACACCCCATTAGTAAGCCGATCTGGACCGATTTATCAGATTGTGATATTATTGATCGATTTGGTCGGATATGTAGAAATCTTTCTCATTATCATAGTGGATCCTCCGAAAAACGGAGTTTGTATCGAATAAAGTATATACTTAGACTTTCGTGTGCTAGAACTTTGGCTCGTAAACATAAGAGTACGGTACGCTCTTTTTTGCAGAGATTAGGTTCGGTATTATTAGAAGAATTTTGTAAGAACAAGTTCCTTCTTTGATCTTCCCCCAACCAACCCCTTTTTCTTTACATGGATCACGTCGAGAACGTATTTGGTATTTGGATATTATCCGTATCAATAACCTGGTGAATCATTGATAATTGGTCATGAGACCCATTTAGAGAATAGATCT?????????????????????????????????????????????????????????????????????????????????????????????
		</sequence>
		<sequence>
			<taxon idref="Encholirium_subsecundum"/>
			??????????????????????????????????????????????????GATAGATCTCGGCAACAACACTTCCTATATCCGCTTCTTTTTCAGGAGTATATTTACGCGTTTGCTCATGATCATGGTTTAAATGATTCGATTTTTTACGAACCCGTGGAAATTTTTGGTTATGACAATAAATCTAGTTCAATACTTGTGAAACGTTTAATTATTCGAATGTATCAACAGAATTATTTGATTAATTCGGTTAATTATTCTAACCAAAATCGATTCGTTGGGCACAACGCTTATTTTTATTCTCATTTTTTTTCTCAGATGATATCAGAAGGTTTTGCGGTCATTGTGGAAATTCCATTCTCGCTGCGATTAGTATCTTTTCCCGAAGAAAAAGAAATACCAAAATGTCAGAATTTACGATCTATTCATTCAATATTTCCCTTTTTAGAGGACAAATTATCACATTTAAATTATGTGATAGATATACTAATACCCTATCCTATCCATTTGGAAATCCTGGTTCAAATCCTTCAATGCCGGATCCAAGATGTTCCATCTTTGCATTTATTGCGATTCTTTCTCCACGAATATCATAATTGTAATAGTCTCATTACTCCGACGAAATCCATTTACGTTTTTTCAAAAGAA---AAAAGACTATTTTGTTCCTATATAATTCTTATGTATCTGAATGCGAATTTGTATTCGTTTTTCTTCGTAAACAATCTTCTTATTTACGATTAACATCTTCTGGAACCTTTCTTGAGCGAATACAGTTCTATGGAAAAATAGAACATCTTATAGTAGTGTACCGTAATTATTTTCAGTGGTTCTTCACGGATCCATATCAAGGAAAAGCAGTTCTGGCTTCAAAAGGGACTCATCTTTTGATGAAGAAGTGGAAATTTTACCTTGTCAATCTCTGGCAATATTATTTTCATTTTTGGTCTCAACCACACAGGATTCACATAAACCAATTATCAAACTATTCCTTCTATTTTCTGGGTTATCTTTCAAGTGTACTAAGAAATCCTTTGGTGGTAAGGAATCAAATGTTGGAGAATTCATTTCTAATAGAAACTGGTATTAAGAAATTCGATACCATAGTCCCAGTTATTCCTCTCATTGGATCATTGTCTAAAGCTAAATTTTGTACTGTATCGGGACACCCCATTAGTAAGCCGATCTGGACCGATTTATCAGATTGTGATATTATTGATCGATTTGGTCGGATATGTAGAAATCTTTCTCATTATCATAGTGGATCCTCCGAAAAACGGAGTTTGTATCGAATAAAGTATATACTTAGACTTTCGTGTGCTAGAACTTTGGCTCGTAAACATAAGAGTACGGTACGCTCTTTTTTGCAGAGATTAGGTTCGGTATTATTAGAAGAA?????????????????????????????????????????????????????????????????????????????????????????????????????????????????????????????????????????????????????????????????????????????????????????????????????????????????????????????????????????????????????????????
		</sequence>
		<sequence>
			<taxon idref="Encholirium_vogelii"/>
			???????????????????????????????????????????????????????????????????????TTCCTATATCCGCTTCTTTTTCAGGAGTATATTTACGCGTTTGCTCATGATCATGGTTTAAATGATTCGATTTTTTACGAACCCGTGGAAATTTTTGGTTATGACAATAAATCTAGTTCAATACTTGTGAAACGTTTAATTATTCGAATGTATCAACAGAATTATTTGATTAATTCTGTTAATTATTCTAACCAAAATCGATTCGTTGGGCACAACGCTTATTTTTATTCTCATTTTTTTTCTCAGATGATATCAGAAGGTTTTGCGGTCATTGTGGAAATTCCATTCTCGCTGCGATTAGTATCTTTTCCCGAAGAAAAAGAAATACCAAAATGTCAGAATTTACGATCTATTCATTCAATATTTCCCTTTTTAGAGGACAAATTATCACATTTAAATTATGTGATAGATATACTAATACCCTATCCTATCCATTTGGAAATCCTGGTTCAAATCCTTCAATGCCGGATCCAAGATGTTCCATCTTTGCATTTATTGCGATTCTTTCTCCACGAATATCATAATTGTAATAGTCTCATTACTCCGACGAAATCCATTTACGTTTTTTCAAAAGAAAATAAAAGACTATTTTGTTCCTATATAATTCTTATGTATCTGAATGCGAATTTGTATTCGTTTTTCTTCGTAAACAATCTTCTTATTTACGATTAACATCTTCTGGAACCTTTCTTGAGCGAATACAGTTCTATGGAAAAATAGAACATCTTATAGT?????????????????????????????????????????????????????????????????????????????????????????????????????????????????????????????????????????????????????????????????????????????????????????????????????????????????????????????????????????????????????????????????????????????????????????????????????????????????????????????????????????????????????????????????????????????????????????????????????????????????????????????????????????????????????????????????????????????????????????????????????????????????????????????????????????????????????????????????????????????????????????????????????????????????????????????????????????????????????????????????????????????????????????????????????????????????????????????????????????????????????????????????????????????????????????????????????????????????????????????????????????????????????????????????????????????
		</sequence>
		<sequence>
			<taxon idref="Epidryos_allenii"/>
			?????????????????????????????????????????????????????????????????????????????????????????????????????????????????????????????????????????????????????????????????????????????????????????????????????????????????????????????????????????????????????????????????????????????????????????????????????????????????????????????????????????????????????????????????????????????????????????????????????????????????????????????????????????????????????????????????????????????????????????????????????????????????????????????????????????????????????????????????????????????????????????????????????????????????????????????????????????????????????????????????????????????????????????????????????????????????????????????????????????????????????????????????????????????????????????????????????????????????????????????????????????????????????????????????????????????????????????????????????????????????????????????????????????????????????????????????????????????????????????????????????????????????????????????????????????????????????????????????????????????????????????????????????????????????????????????????????????????????????????????????????????????????????????????????????????????????????????????????????????????????????????????????????????????????????????????????????????????????????????????????????????????????????????????????????????????????????????????????????????????????????????????????????????????????????????????????????????????????????????????????????????????????????????????????????????????????????????????????????????????????????????????????????????????????????????????????????????????????????????????????????????????????????????????????????????????????
		</sequence>
		<sequence>
			<taxon idref="Fascicularia_bicolor"/>
			????????????????????ATGGAAGAATTACAAGGATATTTAGAAAAAGATAGATCTCGGCAACAACACTTCCTATATCCGCTTCTTTTTCAGGAGTATATTTACGCGTTTGCTCATGATCATGGTTTAAATGATTCGATTT---------CCGTGGAAATTATTGGTTATGACAATAAATCTAGTTCAGTACTTGTGAAACGTTTAATTATTCGAATGTATCAACAGAATTATTTGATTAATTCGGTTAATTATTCTAACCAAAATCGATTCGTTGGGCACAACACTTATTTTTATTCTCATTTTTTTTCTCAGATGATATCAGAAGGTTTTGCGGTCATTGTGGAAATTCCATTCTCGCTGCGATTAGTATCTTTTCCCGAAGAAAAAGAAATACCAAAATGTCAGAATTTACGATCTATTCATTCAATATTTCCCTTTTTAGAGGACAAATTATCACATTTAAATTATGTGTCAGATATACTAATACCCTATCCTATCCATTTGGAAATCTTGGTTCAAATCCTTCAATGCCGGATCCAAGATGTTCCATCTTTGCATTTATTGCGATTCTTTCTCCACGAATATAATAATTGGAATAGTCTCATTACTCCGAAGAAATCAATTTACGTTTTTTCAAAAGAAAATAAAAGACTATTTTGTTCCTATATAATTCTTATGTATCTGAATGCGAATTTGTATTCGTTTTTCTTCGTAAACAATCTTCTTATTTACGATTAACATCTTCTGGAACCTTTCTTGAGCGAATACAGTTCTATGGAAAAATAGAACATCTTATAGTAGTGTACCATAATTATTTTCAGTGGTTCTTCACGGATCCATATCAAGGAAAAGCAATTCTGGCTTCAAAAGGGACTCATCTTTTGATGAAGAAGTGGAAATGTTACCTTGTCAATCTCTGGCAATATTATTTTCATTTTTGGTCTCAACCACACAGGATTCATATAAACCAATTATCAAACTATTCCTTCTATTTTCTGGGTTATCTTTCAAGTGTACTAAGAAATCCTTTGGTGGTAAGGAATCAAATGTTGGAGAATTCATTTCTAATAGAAACTGGTATTAAGAAATTCGATACCATAGTCCCAGTTATTCCTCTCATTGGATCATTGTCTAAAGCTAAATTTTGTACCGTATCGGGACATCCTATTAGTAAGCCGATCTGGACCGATTTATCAGATTGTGATATTATTGATCGATTTGGTCGGATATGTAGAAATCTTTCTCATTATCATAGTGGATCCTCCGAAAAACGGAGTTTGTATCGAATAAAGTATATACTTAGACTTTCGTGTGCTAGAACTTTAGCTCGTAAACATAAGAGTACGGTACGCTCTTTTTTGCAGAGATTAGGTTCGGTATTATTAGAAGAATTTTTTAAGAACAAGTTCTTTCTTTGATCTTCCCCAAACCAACCCCTTTTTCTTTACATGGATCACGTCGAGAACGTATTTGGTATTTGGATATTATCCGTATCAATAACCTGGTGAATCATTGATAATTGGTCATGAGACCCATATAGAGAATAGATCTCTAAATATCAAGACAGAAAAAAGTCCAAAATTTCTATTCTGAAATGCTCATGTAGTGGTGTAGTGGTTGAATCAACTGAGTAGTCAAAATTCG
		</sequence>
		<sequence>
			<taxon idref="Fernseea_itatiaiae"/>
			????????????????????ATGGAAGAATTACAAGGATATTTAGAAAAAGATAGATCTCGGCAACAACACTTCCTATATCCGCTTCTTTTTCAGGAGTATATTTACGCGTTTGCTCATGATCATGGTTTAAATGATTCGATTTTTTACGAACCCGTGGAAATTATTGGTTATGACAAAAAATCTAGTTCAGTACTTGTGAAACGTTTAATTATTCGAATGTATCAACAGAATTATTTGGTTAATTCGGTTAATTATTCTAACCAAAATAGATTCGTTGGGCACAACACTTATTTTTATTCTCATTTTTTTTCTCAGATGATATCAGAAGGTTTTGCGGTCATTGTGGAAATTCCATTCTCGCTGCGATTAGTATCTTTTCCCGAAGAAAAAGAAATACCAAAATGTCAGAATTTACGATCTATTCATTCAATATTTCCCTTTTTAGAGGACAAATTATCACATTTAAATTATGTGTCAGATATACTAATACCCTATCCTATCCATTTGGAAATCTTGGTTCAAATCCTTCAATGCCGGATCCAAGATGTTCCATCTTTGCATTTATTGCGATTCTTTCTCCACGAATATCATAATTGGAATAGTCTCATTACTCCGAAGAAATCAATTTATGTTTTTTCAAAAGAAAATAAAAGACTATTTTGTTCCTATATAATTCTTATGTATCTGAATGCGAATTTTTATTCGTTTTTCTTCGTAAACAATCTTCTTATTTACGATTAACATCTTCTGGAACCTTTCTTGAGCGAATACAGTTCTATGGAAAAATAGAACATCTTATAGTAGTGTACCGTAATTATTTTCAGTGGTTCTTCACGGATCCATATCAAGGAAAAGCAATTCTGGCTTCAAAAGGGACTCATCTTTTGATGAAGAAGTGGAAATGTTACCTTGTCAATCTCTGGCAATATTATTTTCATTTTTGGTCTCAACCACACAGGATTCATATAAACCAATTATCAAACTATTCCTTCTATTTTCTGGGTTATCTTTCAAGTGTACTAAGAAATCCTTTGGTGGTAAGGAATCAAATGTTGGAGAATTCATTTCTAATAGAAACTGGTATTAAGAAATTCGATACCATAGTCCCAGTTATTCCTCTCATTGGATCATTGTCTAAAGCTAAATTTTGTACCGTATCGGGACATCCTATTAGTAAGCCGATCTGGACCGATTTATCAGATTGTGATATTATTGATCGATTTGGTCGGATATGTAGAAATCTTTCTCATTATCATAGTGGATCCTCCGAAAAACGGAGTTTGTATCGAATAAAGTATATACTTAGACTTTCGTGTGCTAGAACTTTAGCTCGTAAACATAAGAGTACGGTACGCTCTTTTTTGCAGAGATTAGGTTCGGTATTATTAGAAGAATTTTTTAAGAACAAGTTCTTTCTTTGATCTTCCCCAAACCAACCCCTTTTTCTTTACATGGATCACGTCGAGAACGTATTTGGTATTTGGATATTATCCGTATCAATAACCTGGTGAATCATTGATAATTGGTCATGAGACCCATATAGAGAATAGATCTCTAAATATCAAGACATAAAAAATTCCAAAATTTCTATTCTGAAATGCTCATGTAGTGGTGTAGTGGTTGAATCAACTGAGTAGTCAAAATTCG
		</sequence>
		<sequence>
			<taxon idref="Forzzaea_leopoldo-horstii"/>
			?????????????????????????????????????????????????????????????????????????????????????????????????????????????????????????????????????????????????????????????????????????????????????????????????????????????????????????????????????????????????????????????????????????????????????????????????????????????????????????????????????????????????????????????????????????????????????????????????????????????????????????????????????????????????????????????????????????????????????????????????????????????????????????????????????????????????????????????????????????????????????????????????????????????????????????????????????????????????????????????????????????????????????????????????????????????????????????????????????????????????????????????????????????????????????????????????????????????????????????????????????????????????????????????????????????????????????????????????????????????????????????????????????????????????????????????????????????????????????????????????????????????????????????????????????????????????????????????????????????????????????????????????????????????????????????????????????????????????????????????????????????????????????????????????????????????????????????????????????????????????????????????????????????????????????????????????????????????????????????????????????????????????????????????????????????????????????????????????????????????????????????????????????????????????????????????????????????????????????????????????????????????????????????????????????????????????????????????????????????????????????????????????????????????????????????????????????????????????????????????????????????????????????????????????????????????????
		</sequence>
		<sequence>
			<taxon idref="Forzzaea_warasii"/>
			TCCCGCCAGTAGAAATGTAAATGGAAGAATTACAAGGATATTTAGAAAAAGATAGATCTCGGCAACAACACTTCCTATATCCGCTTCTTTTTCAGGAGTATATTTACGCGTTTGCTCATGATCATGGTTTAAATGATTCGATTTTTTACGAACCCGTGGAAATTATTGGTTATGACAAAAAATCTAGTTCAGTACTTGTGAAACGTTTAATTATTCGAATGTATCAACAGAATTATTTGATTAATTCGGTTAATTATTCTAACCAAAATCGATTCGTTGGGCACAACACTTATTTTTATTCTCATTTTTTTTCTCAGATGATATCAGAAGGTTTTGCGATCATTGTGGAAATTCCATTCTCGCTGCGATTAGTATCTTTTACCGAAGAAAAAGAAATACCAAAATGTCAGAATTTACGATCTATTCATTCAATATTTCCCTTTTTAGAGGACAAATTATCACATTTAAATTATGTGTCAGATATACTAATACCCTATCCTATCCATTTGGAAATCTTGGTTCAAATCCTTCAATGCCGGATCCAAGATGTTCCATCTTTGCATTTATTGCGATTCTTTCTCCACGAATATCATAATTGGAATAGTCTCATTACTCCGAAGAAATCAATTTACGTTTTTTCAAAAGAAAATAAAAGACTATTTTGTTCCTATATAATTCTTATGTATCTGAATGCGAATTTGTATTCGTTTTTCTTCGTAAACAATCTTCTTATTTACGATTAACATCTTCTGGAACCTTTCTTGAGCGAATACAGTTCTATGGAAAAATAGAACATCTTATAGTAGTGTACCGTAATTATTTTCAGTGGTTCTTCACGGATCCATATCAAGGAAAAGCAATTCTGGCTTCAAAAGGGACTCATCTTTTGATGAAGAAGTGGAAATGTTACCTTGTCAATCTCTGGCAATATTATTTTCATTTTTGGTCTCAACCACACAGGATTCATATAAACCAATTATCAAACTATTCCTTCTATTTTCTGGGTTATCTTTCAAGTGTACTAAGAAATCCTTTGGTGGTAAGGAATCAAATGTTGGAGAATTCATTTCTAATAGAAACTGGTATTAAGAAATTCGATACCATAGTCCCAGTTATTCCTCTCATTGGATCATTGTCTAAAGCTAAATTTTGTACCGTATTGGGACATCCTATTAGTAAGCCGATCTGGACCGATTTATCAGATTGTGATATTGTTGATCGATTTGGTCGGATATGTAGAAATCTTTCTCATTATCATAGTGGATCCTCCGAAAAACGGAGTTTGTATCGAATAAAGTATATACTTAGACTTTCGTGTGCTAGAACTTTAGCTCGTAAACATAAGAGCACGGTACGCTCTTTTTTGCGGAGATTAGGTTCGGTATTATTAGAAGAATTTTTTAAGAACAAGTTCTTTCTTTGATCTTCCCCAAACCAACCCCTTTTTCTTTACATGGATCACGTCGAGAACGTATTTGGTATTTGGATATTATCCGTATCAATAACCTGGTGAATTATTGATAATTGGTCATGAGACCCATATAGAGAATAGATCTATAAATATCAAGACAGAAAAAATTCCCAAATTTCGATTCTGAAATGCTCATGTAGTGGTTTAGTGGTTGAATCAACTGAGTAGTCAAAATTCG
		</sequence>
		<sequence>
			<taxon idref="Fosterella_albicans"/>
			????????????????????ATGGAAGAATTACAAGGATATTTAGAAAAAGATAGATCTCGGCAACAACACTTCCTATATCCGCTTCTTTTTCAGGAGTATATTTACGCGGTTGCTCATGATCATGGTTTAAATGATTCGATTTTTTACGAACCCGTGAAAATTATTGGTTATGACAATAAATCTAGTTCAGTACTTGTGAAACGTTTAATTATTCGAATGTATCAACAGAATTATTTGATTAATTCGGTTAATTATTCTAACCAAAATCGATTCGTCGGGCACAACACTTATTTTTATTCTCATTTTTTTTCTCAGATGATATCAGAAGGTTTTGCGGTCATTGTGGAAATTCCATTCTCGCTGCGATTAGTATCTTTTCCCGAAGAAAAAGAAATACCAAAATGTCAGAATTTACGATCTATTCATTCAATATTTCCCTTTTTAGAGGACAAATTATCACATTTAAATTATGTGTCAGATATACTAATACCCTATCCTATCCATTTTGAAATCTTGGTTCAAATCCTTCAATGCCGGATCCAAGATGTTCCATCTTTGCATTTATTGCGATTCTTTCTCCACGAATATCATAATTGGAATAGTCTCATTACTCCGAAGAAATCAATTTATGTTTTTTCAAAAGAAAATAAAAGACTATTTTGTTCCTATATAATTCTTATGTATCTGAATGCGAATTTGTATTCGTTTTTCTTCGTAAACAATCTTCTTATTTACGATTAACATCTTCTGGAACCTTTCTTGAGCGAATACAGTTCTATGGAAAAATAGAACATCTTATAGTAGTGTACCATAATTATTTTCAGTGGTTCTTCACGGATCCATATCAAGGAAAAGCAATTCTGGCTTCAAAAGGGACTCATCTTTTGATGAAGAGGTGGAAATGCTACCTTGTCAATCTCTGGCAATATTATTTTCATTTTTGGTCTCAACCACACAGGATTCATATAAACCAATTATCAAACTATTCCTTCTATTTTATGGGTTATCTTTCAAGTGTACTAAGAAATCCTTTGGTGGTAAGGAATCAAATGTTGGAGAATTCATTTCTAATAGAAACTGGTATTAAGAAATTCGATACCATAGTCCCAGTTATTCCTCTCATTGGATCATTGTCTAAAGCTAAATTTTGTACTGTATCGGGACACCCTATTAGTAAGCCAATCTGGACCGATTTATCAGATTGTGATATTATTGATCGATTTGGTCGGATATGTAGAAATCTTTCTCATTATCATAGTGGATCCTCCGAAAAACGGAGTTTGTATCGAATAAAGTATATACTTAGACTTTCGTGTGCTAGAACTTTGGCTCGTAAACATAAGAGTACGGTACGCTCTTTTTTGCAGAGATTAGGTTCGGTATTATTAGAAGAATTTTTTAAGAACAAGTTCTTTCTTTGATCTTCCCCCAACCAACCCCTTTTTCTTTACATGGATCACGTCGAGAACGTATTTGGTATTTGGATATTATCCGTATCAATAACCTAGTGAATCATTGATAATTGGTCATGAGACCCATTTAGAGAATGGATCTCTAAATATCAAGACAGAAAAAATTCAGAAATTTCTATTCTGAAATGCTCA--------TGTAGTGGTTGAATCAACTGAGTAGTCAAAATTCG
		</sequence>
		<sequence>
			<taxon idref="Fosterella_batistana"/>
			?????????????????????????????????????????????????????????????????????????????????????????????????????????????????????????????????????????????????????????????????????????????????????????????????????????????????????????????????????????????????????????????????????????????????????????????????????????????????????????????????????????????????????????????????????????????????????????????????????????????????????????????????????????????????????????????????????????????????????????????????????????????????????????????????????????????????????????????????????????????????????????????????????????????????????????????????????????????????????????????????????????????????????????????????????????????????????????????????????????????????????????????????????????????????????????????????????????????????????????????????????????????????????????????????????????????????????????????????????????????????????????????????????????????????????????????????????????????????????????????????????????????????????????????????????????????????????????????????????????????????????????????????????????????????????????????????????????????????????????????????????????????????????????????????????????????????????????????????????????????????????????????????????????????????????????????????????????????????????????????????????????????????????????????????????????????????????????????????????????????????????????????????????????????????????????????????????????????????????????????????????????????????????????????????????????????????????????????????????????????????????????????????????????????????????????????????????????????????????????????????????????????????????????????????????????????????
		</sequence>
		<sequence>
			<taxon idref="Fosterella_caulescens"/>
			????????????????????ATGGAAGAATTACAAGGATATTTAGAAAAAGATAGATCTCGGCAACAACACTTCCTATATCCGCTTCTTTTTCAGGAGTATATTTACGCGGTTGCTCATGATCATGGTTTAAATGATTCGATTTTTTACGAACCCGTGAAAATTATTGGTTATGACAATAAATCTAGTTCAGTACTTGTGAAACGTTTAATTATTCGAATGTATCAACAGAATTATTTGATTAATTCGGTTAATTATTCTAACCAAAATCGATTCGTTGGGCACAACGCTTATTTTTATTCTCATTTTTTTTCTCAGATGATATCAGAAGGTTTTGCGGTCATTGTGGAAATACCATTCTCGCTGCGATTAGTATCTTTTCCCGAAGAAAAAGAAATACCAAAATGTCAGAATTTACGATCTATTCATTCAATATTTCCCTTTTTAGAGGACAAATTATCACATTTAAATTTTGTGTCAGATATACTAATACCCTATCCTATCCATTTTGAAATCTTGGTTCAAATCCTTCAATGCCGGATCCAAGATGTTCCATCTTTGCATTTATTGCGATTCTTTCTCCACGAATATCATAATTGGAATAGTCTCATTACTCCGAAGAAATCAATTTACGTTTTTTCAAAAGAAAATAAAAGACTATTTTGTTCCTATATAATTCTTATGTATCTGAATGCGAATTTGTATTCGTTTTTCTTCGTAAACAATCTTCTTATTTACGATTAACATCTTCTGGAACCTTTCTTGAGCGAATGCAGTTCTATGGAAAAATAGAACATCTTATAGTAGTGTACCATAATTATTTTCAGTGGTTCTTCACGGATCCATATCAAGGAAAAGCAATTCTGGCTTCAAAAGGGACTCATCTTTTGATGAAGAGGTGGAAATGCTACTTTGTCAATCTCTGGCAATATTATTTTCATTTTTGGTCTCAACCACACAGGATTCATATAAACCAATTATCAAACTATTCCTTCTATTTTATGGGTTATCTTTCAAGTGTACTAAGAAATCCTTTGGTGGTAAGGAATCAAATGTTGGAGAATTCATTTCTAATAGAAACTGGTATTAAGAAATTCGATACCATAGTCCCAGTTATTCCTCTCATTGGATCATTGTCTAAAGCTAAATTTTGTACTGTATCGGGACACCCTATTAGTAAGCCGGTCTGGACCGATTTATCAGATTGTGATATTATTGATCGATTTGGTCGGATATGTAGAAATCTTTCTCATTATCATAGCGGATCCTCCGAAAAACGGAGTTTGTATCGAATAAAGTATATACTTAGACTTTCGTGTGCTAGAACTTTGGCTCGTAAACATAAGAGTACGGTACGCTCTTTTTTGCAGCGATTAGGTTCGGTATTATTAGAAGAATTTTTTAAGAACAAGTTCTTTCTTTGATCTTCCCCCAACCAACCCCTTTTTCTTTACATGGATCACGTCGAGAACGTATTTGGTATTTGGATATTATCCGTATCAATAACCTGGTGAATCATTGATAATTGGTCATGAGACCCATTTAGAGAATGGATCTCTAAATATCAAGACAGAAAAAATTCATAAATTTCTATTCTGAAATGCTCATGTAGTGGTGTAGTGGTTGAATCAACTGAGTAGTCAAAATTCG
		</sequence>
		<sequence>
			<taxon idref="Fosterella_christophii"/>
			TCCTGCCAGTAGAAATGTAAATGGAAGAATTACAAGGATATTTWGAAAAAGATAGATCTCGGCAACAACACTTCCTATATCCGCTTCTTTTTCAGGAGTATATTTACGCGGTTGCTCATGATCATGGTTTAAATGATTCGATTTTTTACGAATCCGTGAAAATTATAGGTTATGACAATAAATCTAGTTCAGTACTTGTGAAACGTTTAATTATTCGAATGTATCAACAGAATTATTTGATTAATTCGGTTAATTATTCTAACCAAAATCGATTCGTTGGGCACAACGCTTATTTTTATTCTCATTTTTTTTCTCAGATGATATCAGAAGGTTTTGCGGTCATTGTGGAAATTCCATTCTCGCTGCAATTAGTATCTTTTCCCGAAGAAAAAGAAATACCAAAATGTCAGAATTTACGATCTATTCATTCAATATTTCCCTTTTTAGAGGACAAATTATCACATTTAAATTATGTGTCAGATATACTAATACCCTATCCTATCCATTTTGAAATCTTGGTTCAAATCCTTCAATGCCGGATCCAAGATGTTCCATCTTTGCATTTATTGCGATTCTTTCTCCACGAATATCATAATAGGAATAGTTTCATTACTCCGAAGAAATCAATTTACGTTTTTTCAAAAGAAAATAAAAGACTATTTTGTTCCTATATAATTCTTATGTATCTGAATGCGAATTTGTATTCGTTTTTCTTCGTAAACAATCTTCTTATTTACGATTAACATCTTCTGGAACCTTTCTTGAGCGAATGCAGTTCTATGGAAAAATAGAACATTTTTTAGTAGTGTACCATAATTATTTTCAGTGGTTCTTCACGGATCCATATCAAGGAAAAGCAATTCTGGCTTCAAAAGGGACTCATCTTTTGATGAAGAGGTGGAAATGCTACCTTGTCAATCTCTGGCAATATTATTTTCATTTTTGGTCTCAACCACACAGGATTCATATAAACCAATTATCAAACTATTCCTTCTATTTTTGGGGTTATCTTTCAAGTGTACTAAGAAATCCTTTGGTGGTAAGGAATCTAATGTTGGAGAATTCATTTCTAATAGAAACTGGTATTAAGAAATTCGATACCATAGTCCCAGTTATTCCTCTCATTGGATCATTGTCTAAAGCTAAATTTTGTACTGTATCGGGACACCCTATTAGTAAGCCGAGCTGGACCGATTTATCAGATTGTGATATTATTGATCGATTTGGTCGGATATGTAGAAATCTTTCTCATTATCATAGTGGATCCTCCGAAAAACGGAGTTTGTATCGAATAAAGTATATACTTAGACTTTCGTGTGCTAGAACTTTGGCTCGTAAACATAAGAGTACGGTACGCTCTTTTTTGCAGAGATTAGGTTCGGTATTATTAGAAGAATTTTTTAAGAACAAGTTCTTTCTTTTATCTTCCCCCAACCAACCCCTTTTTCTTTACATGGATCACGTCGAGAACGTATTTGGTATTTGGATATTATCCGTATCAATAACCTGGTGAATCATTGATAATTGGTCATGAGACCCATTTAGAGAATTGATCTCTAAATATCAAGACAGAAAAAATTCATAAATTTCTATTCTGAAATGCTCATGTAGTGGTGTAGTGGTTGAATCAACTGAGTAGTCAAAATTCG
		</sequence>
		<sequence>
			<taxon idref="Fosterella_cotacajensis"/>
			TCCTGCCAGTAGAAATGTAAATGGAAGAATTACAAGGATATTTAGAAAAAGATAGATTTCGGCAACAACACTTCCTATATCCGCTTCTTTTTCAGGAGTATATTTACGTGGTTGCTCATGATCATGGTTTAAATGATTCGATTTTTTACGAACCCGTGAAAATTATTGGTTATGACAATAAATCTAGTTCAGTACTTGTGAAACGTTTAATTATTCGAATGTATCAACAGAATTATTTGATTAATTCGGTTAATTATTCTAACCAAAATCGATTCGTTGGGCACAACACTTATTTTTATTCTCATTTTTTTTCTCAGATGATATCAGAAGGTTTTGCGGTCATTGTGGAAATTCCATTCTCGCTGCGATTAGTATCTTTTCCCGAAGAAAAAGAAATACCAAAATGTCAGATTTTACGATCTATTCATTCACTATTTCCCTTTTTAGAGGACAAATTATCACATTTAAATTATGTGTCAGATATACTAATACCCTATCCTATCCATTTTGAAATCTTGGTTCAAATCCTTCAATGCCGGATCCAAGATGTTCCATCTTTGCATTTATTGCGATTCTTTCTCCACGAATATCATAATTGGAATAGTCTGATTACTCCGAAGAAATCAATTTACGTTTTTTCAAAAGAAAATAAAAGACTATTTTGTTCCTATATAATTCTTATGTATCTGAATGCGAATTTGTATTCGTTTTTCTTCGTAAACAATCTTCTTATTTACGATTAACATCTTCTGGAACCTTTCTTGAGCGAATACAGTTCTATGGAAAAATAGAACATCTTATAGTAGTGTACCATAATCATTTTCAGTGGTTCTTCACGGATCCATATCAAGGAAAAGCAATTCTGGCTTCAAAAGGGACTCATCTTTTGATGAAGAGGTGGAAATGCTACCTTGTCAATCTCTGGCAATATTATTTTCATTTTTGGTCTCAACCACACAGGATTCATATAAACCAATTATCAAACTATTCCTTCTATTTTATGGGTTATCTTTCAAGTGTACTAAGAAATCCTTTGGTGGTAAGGAATCAAATGTTGGAGAATTCATTTCTAATAGAAATTGGTATTAAGAAATTCGATACCATAGTCCCAGTTATTCCTCTCATTGGATCATTGTCTAAAGCTAAATTTTGTACTGTATCGGGACACCCTATTAGTAAGCCAATCTGGACCGATTTATCGGATTGTGATATTATTGATCGATTTGGTCGGATATGTAGAAATCTTTCTCATTATCATAGTGGATCCTCCGAAAAACGGAGTTTGTATCGAATAAAGTATATACTTAGACTTTCGTGTGCTAGAACTTTGGCTCGTAAACATAAGAGTACGGTACGCTCTTTTTTGCAGAGATTAGGTTCGGTATTATTAGAAGAATTTTTTAAGAACAAGTTCTTTCTTTGATCTTCCCCCAACCAACCCCTTTTTCTTTACATGGATCACGTCGAGAACGTATTTGGTATTTGGATATTATCCGTATCAATAACCTGGTGAATCATTGATAATTGGTCATGAGACCCATTTAGAGAATGGATCTCTAAATATCAAGACAGAAAAGATTCATAAATTTCTATTCTGAAATGCTCATGTAGTGGTGTAGTGGTTGAATCAACTGAGTAGTCAAAATTCG
		</sequence>
		<sequence>
			<taxon idref="Fosterella_floridensis"/>
			????????????????????ATGGAAGAATTACAAGGATATTTAGAAAAAGATAGATCTCGGCAACAACACTTCCTATATCCGCTTCTTTTTCAGGAGTATATTTACGCGGTTGCTCATGATCATGGTTTAAATGATTCGATTTTTTACGAACCCGTGAAAATTATTGGTTATGACAATAAATCTAGTTCAGTACTTGTGAAACGTTTAATTATTCGAATGTATCAACAGAATTATTTGATTAATTCGGTTAATTATTCTAACCAAAATCGATTCGTTGGGCACAACGCTTATTTTTATTCTCATTTTTTTTCTCAGATGATATCAGAAGGTTTTGCGGTCATTGTGGAAATACCATTCTCGCTGCGATTAGTATCTTTTCCCGAAGAAAAAGAAATACCAAAATGTCAGAATTTACGATCTATTCATTCAATATTTCCCTTTTTAGAGGACAAATTATCACATTTAAATTATGTGTCAGATATACTAATACCCTATCCTATCCATTTTGAAATCTTGGTTCAAATCCTTCAATGCCGGATCCAAGATGTTCCATCTTTGCATTTATTGCGATTCTTTCTCCACGAATATCATAATTGGAATAGTCTCATTACTCCGAAGAAATCCATTTACGTTTTTTCAAAAGAAAATAAAAGACTATTTTGTTCCTATATAATTCTTATGTATCTGAATGCGAATTTGTATTCGTTTTTCTTCGTAAACAATCTTCTTATTTACGATTAACATCTTCTGGAACCTTTCTTGAGCGAATGCAGTTCTATGGAAAAATAGAACATCTTATAGTAGTGTACCATAATTATTTTCAGTGGTTCTTCACGGATCCATATCAAGGAAAAGCAATTCTGGCTTCAAAAGGGACTCATCTTTTGATGAAGAGGTGGAAATGCTACCTTGTCAATCTCTGGCAATATTATTTTCATTTTTGGTCTCAACCACACAGGATTCATATAAACCAATTATCAAACTATTCCTTCTATTTTATGGGTTATCTTTCAAGTGTACTAAGAAATCCTTTGGTGGTAAGGAATCAAATGTTGGAGAATTCATTTCTAATAGAAACTGGTATTAAGAAATTCGATACCATAGTCCCAGTTATTCCTCTCATTGGATCATTGTCTAAAGCTAAATTTTGTACTGTATCGGGACACCCTATTAGTAAGCCGATCTGGACCGATTTATCAGATTGTGATATTATTGATCGATTTGGTCGGATATGTAGAAATCTTTCTCATTATCATAGTGGATCCTCCGAAAAACGGAGTTTGTATCGAATAAAGTATATACTTAGACTTTCGTGTGCTAGAACTTTGGCTCGTAAACATAAGAGTACGGTACGCTCTTTTTTGCAGAGATTTGGTTCGGTATTATTAGAAGAATTTTTTAAGAACAAGTTCTTTCTTTGATCTTCCCCCAACCAACCCCTTTTTCTTTACATGGATCACGTCGAGAACGTATTTGGTATTTGGATATTATCCGTATCAATAACCTGGTGAATCATTGATAATTGGTCATGAGACCCATTTAGAGAATGGATCTCTAAATATCAAGACAGAAAAGATTCATAAATTTCTATTTTGAAATGCTCATGTAGTGGTGTAGTGGTTGAATTAACTGAGTAGTCAAAATTCG
		</sequence>
		<sequence>
			<taxon idref="Fosterella_gracilis"/>
			TCCTGCCAGTAGAAATGTAAATGGAAGAATTACAAGGATATTTAGAAAAAGATAGATCTCGGCAACAACACTTCCTATATCCGCTTCTTTTTCAGGAGTATATTTACGCGGTTGCTCATGATCATGGTTTAAATGATTCGATTTTTTACGAACCCGTGAAAATTATTGGTTATGACAATAAATCTAGTTCAGTACTTGTGAAACGTTTAATTATTCGAATGTATCAACAGAATTATTTGATTAATTCGGTTTATTTTTCTAACCAAAATCGATTCGTCGGGCACAACACTTATTTTTATTCTCATTTTTTTTCTCAGATGATATCAGAAGGTTTTGCGGTCATTGTGGAAATTCCATTCTCGCTGCGATTAGTATCTTTTCCCGAAGAAAAAGAAATACCAAAATGTCAGAATTTACGATCTATTCATTCAATATTTCCCTTTTTAGAGGACAAATTATCACATTTAAATTATGTGTCAGATATACTAATACCCTATCCTATCCATTTTGAAATCTTGGTTCAAATCCTTCAATGCCGGATCCAAGATGTTCCATCTTTGCATTTATTGCGATTCTTTCTCCACGAATATCATAATTGGAATAGTCTCATTACTCCGAAGAAATCAATTTATGTTTTTTCAAAAGAAAATAAAAGACTATTTTGTTCCTATATAATTCTTATGTATCTGAATGCGAATTTGTATTCGTTTTTCTTCGTAAACAATCTTCTTATTTACGATTAACATCTTCTGGAACCTTTCTTGAGCGAATACAGTTCTATGGAAAAATAGAACATCTTATAGTAGTGTACCATAATTATTTTCAGTGGTTCTTCACGGATCCATATCAAGGAAAAGCAATTCTGGCTTCAAAAGGGACTCATCTTTTGATGAAGAGGTGGAAATGCTACCTTGTCAATCTCTGGCAATATTATTTTCATTTTTGGTCTCAACCACACAGGATTCATATAAACCAATTATCAAACTATTCCTTCTATTTTATGGGTTATCTTTCAAGTGTACTAAGAAATCCTTTGGTGGTAAGGAATCAAATGTTGGAGAATTCATTTCTAATAGAAACTGGTATTAAGAAATTCGATACCATAGTCCCAGTTATTCCTCTCATTGGATCATTGTCTAAAGCTAAATTTTGTACTGTATCGGGACACCCTATTAGTAAGCCAATCTGGACCGATTTATCAGATTGTGATATTATTGATCGATTTGGTCGGATATGTAGAAATCTTTCTCATTATCATAGTGGATCCTCCGAAAAACGGAGTTTGTATCGAATAAAGTATATACTTAGACTTTCGTGTGCTAGAACTTTGGCTCGTAAACATAAGAGTACGGTACGCTCTTTTTTGCAGAGATTAGGTTCGGTATTATTAGAAGAATTTTTTAAGAACAAGTTCTTTCTTTGATCTTCCCCCAACCAACCCCTTTTTCTTTACATGGATCACGTCGAGAACGTATTTGGTATTTGGATATTATCCGTATCAATAACCTAGTGAATCATTGATAATTGGTCATGAGACCCATTTAGAGAATGGATCTCTAAATATCAAGACAGAAAAAATTCATAAATTTCTATTCTGAAATGCTCA--------TGTAGTGGTTGAATCAACTGAGTAGTCAAAATTCG
		</sequence>
		<sequence>
			<taxon idref="Fosterella_graminea"/>
			TCCTGCCAGTAGAAATGTAAATGGAAGAATTACAAGGATATTTAGAAAAAGATAGATCTCGGCAACAACACTTCCTATATCCGCTTCTTTTTCAGGAGTATATTTACGCGGTTGCTCATGATCATGGTTTAAATGATTCGATTTTTTACGAACCCGTGAAAATTATTGGTTATGACAATAAATCTAGTTCAGTACTTGTGAAACGTTTAATTATTCGAATGTATCAACAGAATTATTTGATTAATTCGGTTAATTATTCTAACCAAAATCGATTCGTTGGGCACAACGCTTATTTTTATTCTCATTTTTTTTCTCAGATGATATCAGAAGGTTTTGCGGTCATTGTGGAAATACCATTCTCGCTGCGATTAGTATCTTTTCCCGAAGAAAAAGAAATACCAAAATGTCAGAATTTACGATCTATTCATTCAATATTTCCCTTTTTAGAGGACAAATTATCACATTTAAATTTTGTGTCAGATATACTAATACCCTATCCTATCCATTTTGAAATCTTGGTTCAAATCCTTCAATGCCGGATCCAAGATGTTCCATCTTTGCATTTATTGCGATTCTTTCTCCACGAATATCATAATTTGAATAGTCTCATTACTCCGAAGAAATCAATTTACGTTTTTTCAAAAGAAAATAAAAGACTATTTTGTTCCTATATAATTCTTATGTATCTGAATGCGAATTTGTATTCGTTTTTCTTCGTAAACAATCTTCTTATTTACGATTAACATCTTCTGGAACCTTTCTTGAGCGAATGCAGTTCTATGGAAAAATAGAACATCTTATAGTAGTGTACCATAATTATTTTCAGTGGTTCTTCACGGATCCATATCAAGGAAAAGCAATTCTGGCTTCAAAAGGGACTCATCTTTTGATGAAGAGGTGGAAATGCTACTTTGTCAATCTCTGGCAATATTATTTTCATTTTTGGTCTCAACCACACAGGATTCATATAAACCAATTATCAAACTATTCCTTCTATTTTATGGGTTATCTTTCAAGTGTACTAAGAAATCCTTTGGTGGTAAGGAATCAAATGTTGGAGAATTCATTTCTAATAGAAACTGGTATTAAGAAATTCGATACCATAGTCCCAGTTATTCCTCTCATTGGATCATTGTCTAAAGCTAAATTTTGTACTGTATCGGGACACCCTATTAGTAAGCCGATCTGGACCGATTTATCAGATTGTGATATTATTGATCGATTTGGTCGGATATGTAGAAATCTTTCTCATTATCATAGCGGATCCTCCGAAAAACGGAGTTTGTATCGAATAAAGTATATACTTAGACTTTCGTGTGCTAGAACTTTGGCTCGTAAACATAAGAGTACGGTACGCTCTTTTTTGCAGCGATTAGGTTCGGTATTATTAGAAGAATTTTTTAAGAACAAGTTCTTTCTTTGATCTTCCCCCAACCAACCCCTTTTTCTTTACATGGATCACGTCGAGAACGTATTTGGTATTTGGATATTATCCGTATCAATAACCTGGTGAATCATTGATAATTGGTCATGAGACCCATTTAGAGAATGGATCTCTAAATATCAAGACAGAAAAAATTCATAAATTTCTATTCTGAAATGCTCATGTAGTGGTGTAGTGGTTGAATCAACTGAGTAGTCAAAATTCG
		</sequence>
		<sequence>
			<taxon idref="Fosterella_hatschbachii"/>
			????????????AAATGTAAATGGAAGAATTACAAGGATATTTAGAAAAAGATAGATCTCGGCAACAACACTTCCTATATCCGCTTCTTTTTCAGGAGTATATTTACGCGGTTGCTCATGATCATGGTTTAAATGATTCGATTTTTTACGAACCCGTGAAAATTATTGGTTATGACAATAAATCTAGTTCAGTACTTGTGAAACGTTTAATTATTCGAATGTATCAACAGAATTATTTGATTAATTCGGTTAATTATTCTAACCAAAATCGATTCGTTGGGCACAACGCTTATTTTTATTCTCATTTTTTTTCTCAGATGATATCAGAAGGTTTTGCGGTCATTGTGGAAATACCATTCTCGCTGCGATTAGTATCTTTTCCCGAAGAAAAAGAAATACCAAAATGTCAGAATTTACGATCTATTCATTCAATATTTCCCTTTTTAGAGGACAAATTATCACATTTAAATTATGTGTCAGATATACTAATACCCTATCCTATCCATTTTGAAATCTTGGTTCAAATCCTTCAATGCCGGATCCAAGATGTTCCATCTTTGCATTTATTGCGATTCTTTCTCCACGAATATCATAATTGGAATAGTCTCATTACTCCGAAGAAATCCATTTACGTTTTTTCAAAAGAAAATAAAAGACTATTTTGTTCCTATATAATTCTTATGTATCTGAATGCGAATTTGTATTTGTTTTTCTTCGTAAACAATCTTCTTATTTACGATTAACATCTTCTGGAACCTTTCTTGAGCGAATGCAGTTCTATGGAAAAATAGAACATCTTATAGTAGTGTACCATAATTATTTTCAGTGGTTCTTCACGGATCCATATCAAGGAAAAGCAATTCTGGCTTCAAAAGGGACTCATCTTTTGATGAAGAGGTGGAAATGCTACCTTGTCAATCTCTGGCAATATTATTTTCATTTTTGGTCTCAACCACACAGGATTCATATAAACCAATTATCAAACTATTCCTTCTATTTTATGGGTTATCTTTCAAGTGTACTAAGAAATCCTTTGGTGGTAAGGAATCAAATGTTGGAGAATTCATTTCTAATAGAAACTGGTATTAAGAAATTCGATACCATAGTCCCAGTTATTCCTCTCATTGGATCATTGTCTAAAGCTAAATTTTGTACTGTATCGGGACACCCTATTAGTAAGCCGATCTGGACCGATTTATCAGATTGTGATATTATTGATCGATTTGGTCGGATATGTAGAAATCTTTCTCATTATCATAGTGGATCCTCCGAAAAACGGAGTTTGTATCGAATAAAGTATATACTTAGACTTTCGTGTGCTAGAACTTTGGCTCGTAAACATAAGAGTACGGTACGCTCTTTTTTGCAGAGATTAGGTTCGGTATTATTAGAAGAATTTTTTAAGAACAAGTTCTTTCTTTGATCTTCCCCCAACCAACCCCTTTTTCTTTACATGGATCACGTCGAGAACGTATTTGGTATTTGGATATTATCCGTATCAATAACCTGGTGAATCATTGATAATTGGTCATGAGACCCATTTAGAGAATGGATCTCTAAATATCAAGACAGAAAAGATTCATAAATTTCTATTCTGAAATGCTCATGTAGTGGTGTAGTGGTTGAATTAACTGAGTAGTCAAAATTCG
		</sequence>
		<sequence>
			<taxon idref="Fosterella_heterophylla"/>
			TCCTGCCAGTAGAAATGTAAATGGAAGAATTACAAGGATATTTAGAAAAAGATAGATCTCGGCAACAACACTTCCTATATCCGCTTCTTTTTCAGGAGTATATTTACGCGGTTGCTCATGATCATGGTTTAAATGATTCGATTTTTTACGAACCCGTGAAAATTATTGGTTATGACAATAAATCTAGTTCAGTACTTGTGAAACGTTTAATTATTCGAATGTATCAACAGAATTATTTGATTAATTCGGTTAATTATTCTAACCAAAATCGATTCGTTGGGCACAACGCTTATTTTTATTCTCATTTTTTTTCTCAGATGATATCAGAAGGTTTTGCGGTCATTGTGGAAATACCATTCTCGCTGCGATTAGTATCTTTTCCCGAAGAAAAAGAAATACCAAAATGTCAGAATTTACGATCTATTCATTCAATATTTCCCTTTTTAGAGGACAAATTATCACATTTAAATTTTGTGTCAGATATACTAATACCCTATCCTATCCATTTTGAAATCTTGGTTCAAATCCTTCAATGCCGGATCCAAGATGTTCCATCTTTGCATTTATTGCGATTCTTTCTCCACGAATATCATAATTGGAATAGTCTCATTACTCCGAAGAAATCAATTTACGTTTTTTCAAAAGAAAATAAAAGACTATTTTGTTCCTATATAATTCTTATGTATCTGAATGCGAATTTTTATTCGTTTTTCTTCGTAAACAATCTTCTTATTTACGATTAACATCTTCTGGAACCTTTCTTGAGCGAATGCAGTTCTATGGAAAAATAGAACATCTTATAGTAGTGTACCATAATTATTTTCAGTGGTTCTTCACGGATCCATATCAAGGAAAAGCAATTCTGGCTTCAAAAGGGACTCATCTTTTGATGAAGAGGTGGAAATGCTACTTTGTCAATCTCTGGCAATATTATTTTCATTTTTGGTCTCAACCACACAGGATTCATATAAACCAATTATCAAACTATTCCTTCTATTTTATGGGTTATCTTTCAAGTGTACTAAGAAATCCTTTGGTGGTAAGGAATCAAATGTTGGAGAATTCATTTCTAATGGAAACTGGTATTAAGAAATTCGATACCATAGTCCCAGTTATTCCTCTCATTGGATCATTGTCTAAAGCTAAATTTTGTACTGTATCGGGACACCCTATTAGTAAGCCGATCTGGACCGATTTATCAGATTGTGATATTATTGATCGATTTGGTCGGATATGTAGAAATCTTTCTCATTATCATAGCGGATCCTCCAAAAAACGGAGTTTGTATCGAATAAAGTATATACTTAGACTTTCGTGTGCTAGAACTTTGGCTCGTAAACATAAGAGTACGGTACGCTCTTTTTTGCAGCGATTAGGTTCGGTATTATTAGAAGAATTTTTTAAGAACAAGTTCTTTCTTTGATCTTCCCCCAACCAACCCCTTTTTCTTTACATGGATCACGTCGAGAACGTATTTGGTATTTGGATATTATCCGTATCAATAACCTGGTGAATCATTGATAATTGGTCATGAGACCCATTTAGAGAATGGATCTCTAAATATCAAGACAGAAAAAATTCAGAAATTTCTATTCTGAAATGCTCATGTAGTGGTGTAGTGGTTGAATCAACTGAGTAGTCAAAATTCG
		</sequence>
		<sequence>
			<taxon idref="Fosterella_kroemeri"/>
			TCCTGCCAGTAGAAATGTAAATGGAAGAATTACAAGGATATTTAGAAAAAGATAGATCTCGGCAACAACACTTCCTATATCCGCTTCTTTTTCAGGAGTATATTTACGCGGTTGCTCATGATCATGGTTTAAATGATTCGATTTTTTACGAACCCGTGAAAATTATTGGTTATGACAATAAATCTAGTTCAGTACTTGTGAAACGTTTAATTATTCGAATGTATCAACAGAATTATTTGATTAATTCGGTTAATTATTCTAACCAAAATCGATTCGTTGGGCACAACGCTTATTTTTATTCTCATTTTTTTTCTCAGATGATATCAGAAGGTTTTGCGGTCATTGTGGAAATACCATTCTCGCTGCGATTAGTATCTTTTCCCGAAGAAAAAGAAATACCAAAATGTCAGAATTTACGATCTATTCATTCAATATTTCCCTTTTTAGAGGACAAATTATCACATTTAAATTTTGTGTCAGATATACTAATACCCTATCCTATCCATTTTGAAATCTTGGTTCAAATCCTTCAATGCCGGATCCAAGATGTTCCATCTTTGCATTTATTGCGATTCTTTCTCCACGAATATCATAATTGGAATAGTCTCATTACTCCGAAGAAATCAATTTACGTTTTTTCAAAAGAAAATAAAAGACTATTTTGTTCCTATATAATTCTTATGTATCTGAATGCGAATTTGTATTCGTTTTTCTTCGTAAACAATCTTCTTATTTACGATTAACATCTTCTGGAACCTTTCTTGAGCGAATGCAGTTCTATGGAAAAATAGAACATCTTATAGTAGTGTACCATAATTATTTTCAGTGGTTCTTCACGGATCCATATCAAGGAAAAGCAATTCTGGCTTCAAAAGGGACTCATCTTTTGATGAAGAGGTGGAAATGCTACTTTGTCAATCTCTGGCAATATTATTTTCATTTTTGGTCTCAACCACACAGGATTCATATAAACCAATTATCAAACTATTCCTTCTATTTTATGGGTTATCTTTCAAGTGTACTAAGAAATCCTTTGGTGGTAAGGAATCAAATGTTGGAGAATTCATTTCTAATAGAAACTGGTATTAAGAAATTCGATACCATAGTCCCAGTTATTCCTCTCATTGGATCATTGTCTAAAGCTAAATTTTGTACTGTATCGGGACACCCTATTAGTAAGCCGGTCTGGACCGATTTATCAGATTGTGATATTATTGATCGATTTGGTCGGATATGTAGAAATCTTTCTCATTATCATAGCGGATCCTCCGAAAAACGGAGTTTGTATCGAATAAAGTATATACTTAGACTTTCGTGTGCTAGAACTTTGGCTCGTAAACATAAGAGTACGGTACGCTCTTTTTTGCAGCGATTAGGTTCGGTATTATTAGAAGAATTTTTTAAGAACAAGTTCTTTCTTTGATCTTCCCCCAACCAACCCCTTTTTCTTTACATGGATCACGTCGAGAACGTATTTGGTATTTGGATATTATCCGTATCAATAACCTGGTGAATCATTGATAATTGGTCATGAGACCCATTTAGAGAATGGATCTCTAAATATCAAGACAGAAAAAATTCATAAATTTCTATTCTGAAATGCTCATGTAGTGGTGTAGTGGTTGAATCAACTGAGTAGTCAAAATTCG
		</sequence>
		<sequence>
			<taxon idref="Fosterella_micrantha"/>
			TCCTGCCAGTAGAAATGTAAATGGAAGAATTACAAGGATATTTTGAAAAAGATAGATCTCGGCAACAACACTTCCTATATCCGCTTCTTTTTCAGGAGTATATTTACGCGGTTGCTCATGATCATGGTTTAAATGATTCGATTTTTTACGAATCCGTGAAAATTATAGGTTATGACAATAAATCTAGTTCAGTACTTGTGAAACGTTTAATTATTCGAATGTATCAACAGAATTATTTGATTAATTCGGTTAATTATTCTAACCAAAATCGATTCGTTGGGCACAACGCTTATTTTTATTCTCATTTTTTTTCTCAGATGATATCAGAAGGTTTTGCGGTCATTGTGGAAATTCCATTCTCGCTGCAATTAGTATCTTTTCCCGAAGAAAAAGAAATACCAAAATGTCAGAATTTACGATCTATTCATTCAATATTTCCCTTTTTAGAGGACAAATTATCACATTTAAATTATGTGTCAGATATACTAATACCCTATCCTATCCATTTTGAAATCTTGGTTCAAATCCTTCAATGCCGGATCCAAGATGTTCCATCTTTGCATTTATTGCGATTCTTTCTCCACGAATATCATAATAGGAATAGTTTCATTACTCCGAAGAAATCAATTTACGTTTTTTCAAAAGAAAATAAAAGACTATTTTGTTCCTATATAATTCTTATGTATCTGAATGCGAATTTGTATTCGTTTTTCTTCGTAAACAATCTTCTTATTTACGATTAACATCTTCTGGAACCTTTCTTGAGCGAATGCAGTTCTATGGAAAAAAAGAACATTTTTTAGTAGTGTACCATAATTATTTTCAGTGGTTCTTCACGGATCCATATCAAGGAAAAGCAATTCTGGCTTCAAAAGGGACTCATCTTTTGATGAAGAGGTGGAAATGCTACCTTGTCAATCTCTGGCAATATTATTTTCATTTTTGGTCTCAACCACACAGGATTCATATAAACCAATTATCAAACTATTCCTTCTATTTTTGGGGTTATCTTTCAAGTGTACTAAGAAATCCTTTGGTGGTAAGGAATCAAATGTTGGAGAATTCATTTCTAATAGAAACTGGTATTAAGAAATTCGATACCATAGTCCCAGTTATTCCTCTCATTGGATCATTGTCTAAAGCTAAATTTTGTACTGTATCGGGACACCCTATTAGTAAGCCGAGCTGGACCGATTTATCAGATTGTGATATTATTGATCGATTTGGTCGGATATGTAGAAATCTTTCTCATTATCATAGTGGATCCTCCGAAAAACGGAGTTTGTATCGAATAAAGTATATACTTAGACTTTCGTGTGCTAGAACTTTGGCTCGTAAACATAAGAGTACGGTACGCTCTTTTTTGCAGAGATTAGGTTCGGTATTATTAGAAGAATTTTTTAAGAACAAGTTCTTTCTTTGATCTTCCCCCAACCAACCCCTTTTTCTTTACATGGATCACGTCGAGAACGTATTTGGTATTTGGATATTATCCGTATCAATAACCTGGTGAATCATTGATAATTGGTCATGAGACCCATTTAGAGAATTGATCTCTAAATATCAAGACAGAAAAAATTCATAAATTTCTATTCTGAAATGCTCATGTAGTGGTGTAGTGGTTGAATCAACTGAGTAGTCAAAATTCG
		</sequence>
		<sequence>
			<taxon idref="Fosterella_penduliflora"/>
			????????????????????ATGGAWGAATTACAAGGATATTTAGAAAAAGATAGATCTCGGCAACAACACTTCCTATATCCGCTTCTTTTTCAGGAGTATATTTACGCGGTTGCTCATGATCATGGTTTAAATGATTCGATTTTTTACGAACCCGTGCAAATTTTTGGTTATGACAATAAATCTAGTTCAGTACTTGTGAAACGTTTAATTATTCGAATGTATCAACAGAATTATTTGATTAATTCGGTTAATTATTCTAACCAAAATCGATTCGTTGGGCACAACGCTTATTTTTATTCTCATTTTTTTTCTCAGATGATATCAGAAGGTTTTGCGGTCATTGTGGAAATTCCATTCTCGCTGCGATTAGTATCTTTTCCCGAAGAAAAAGAAATACCAAAATGTCAGAATTTACGATCTATTCATTCAATATTTCCCTTTTTAGAGGACAAATTATCACATTTAAATTATGTGTCAGATATACTAATACCCTATCCTATCCATTTTGAAATCTTGGTTCAAATCCTTCAATGCCGAATCCAAGATGTTCCATCTTTGCATTTATTGCGATTCTTTCTCCACGAATATCATAATTGGAATAGTTTCATTACTCCGAAGAAATCAATTTACGTTTTTTCAWGGTTGAATA?AWGACTAWTTTGTTCC?AG?T?ATTCTTAKGTATC?GAATGCGAATTTGT?TTCGTTTTTCTTCGTAAACAATCTTCTTATTTACGATTAACATCT?C?GG?ACCTTTCTTGA?CGA?TGCA?TTC?ATGG?AAACTAGA??ATTTTT?AGCAGTGTACCATAATTATTTTCTGAGGTTCTTCAC????????????????????????????????????????????????????????????????????????????????????????????????????????????????????????????????????????????????????????????????????????????????????????????????????????????????????????????????????????????????????????????????????????????????????????????????????????????????????????????????????????????????????????????????????????????????????????????????????????????????????????????????????????????????????????????????????????????????????????????????????????????????????????????????????????????????????????????????????????????????????????????????????????????????????????????????????????????????????????????????????????????????????????????????????????????????????????????????????????????????????????????????????????????????????????????????????????????????????????????????????????????
		</sequence>
		<sequence>
			<taxon idref="Fosterella_petiolata"/>
			????????????????????ATGGAAGAATTACAAGGATATTTAGAAAAAGATAGATCTCGGCAACAACACTTCCTATATCCGCTTCTTTTTCAGGAGTATATTTACGCGGTTGCTCATGATCATGGTTTAAATGATTCGATTTTTTACGAACCCGTGAAAATTATTGGTTATGACAATAAATCTAGTTCAGTACTTGTGAAACGTTTAATTATTCGAATGTATCAACAGAATTATTTGATTAATTCGGTTAATTATTCTAACCAAAATCGATTCGTTGGGCACAACGCTTATTTTTATTCTCATTTTTTTTCTCAGATGATATCAGAAGGTTTTGCGGTCATTGTGGAAATACCATTCTCGCTGCGATTAGTATCTTTTCCCGAAGAAAAAGAAATACCAAAATGTCAGAATTTACGATCTATTCATTCAATATTTCCCTTTTTAGAGGACAAATTATCACATTTAAATTTTGTGTCAGATATACTAATACCCTATCCTATCCATTTTGAAATCTTGGTTCAAATCCTTCAATGCCGGATCCAAGATGTTCCATCTTTGCATTTATTGCGATTCTTTCTCCACGAATATCATAATTGGAATAGTCTCATTACTCCGAAGAAATCAATTTACGTTTTTTCAAAAGAAAATAAAAGACTATTTTGTTCCTATATAATTCTTATGTATCTGAATGCGAATTTGTATTCGTTTTTCTTCGTAAACAATCTTCTTATTTACGATTAACATCTTCTGGAACCTTTCTTGAGCGAATGCAGTTCTATGGAAAAATAGAACATCTTATAGTAGTGTACCATAATTATTTTCAGTGGTTCTTCACGGATCCATATCAAGGAAAAGCAATTCTGGCTTCAAAAGGGACTCATCTTTTGATGAAGAGGTGGAAATGCTACTTTGTCAATCTCTGGCAATATTATTTTCATTTTTGGTCTCAACCACACAGGATTCATATAAACCAATTATCAAACTATTCCTTCTATTTTATGGGTTATCTTTCAAGTGTACTAAGAAATCCTTTGGTGGTAAGGAATCAAATGTTGGAGAATTCATTTCTAATAGAAACTGGTATTAAGAAATTCGATACCATAGTCCCAGTTATTCCTCTCATTGGATCATTGTCTAAAGCTAAATTTTGTACTGTATCGGGACACCCTATTAGTAAGCCGGTCTGGACCGATTTATCAGATTGTGATATTATTGATCGATTTGGTCGGATATGTAGAAATCTTTCTCATTATCATAGCGGATCCTCCGAAAAACGGAGTTTGTATCGAATAAAGTATATACTTAGACTTTCGTGTGCTAGAACTTTGGCTCGTAAACATAAGAGTACGGTACGCTCTTTTTTGCAGCGATTAGGTTCGGTATTATTAGAAGAATTTTTTAAGAACAAGTTCTTTCTTTGATCTTCCCCCAACCAACCCCTTTTTCTTTACATGGATCACGTCGAGAACGTATTTGGTATTTGGATATTATCCGTATCAATAACCTGGTGAATCATTGATAATTGGTCATGAGACCCATTTAGAGAATGGATCT?????????????????????????????????????????????????????????????????????????????????????????????
		</sequence>
		<sequence>
			<taxon idref="Fosterella_rexiae"/>
			TCCTGCCAGTAGAAATGTAAATGGAAGAATTACAAGGATATTTAGAAAAAGATAGATCTCGGCAACAACACTTCCTATATCCGCTTCTTTTTCAGGAGTATATTTACGCGGTTGCTCATGATCATGGTTTAAATGATTCGATTTTTTACGAACCCGTGAAAATTATTGGTTATGACAATAAATCTAGTTCAGTACTTGTGAAACGTTTAATTATTCGAATGTATCAACAGAATTATTTGATTAATTCGGTTAATTATTCTAACCAAAATCGATTCGTTGGGCACAACGCTTATTTTTATTCTCATTTTTTTTCTCAGATGATATCAGAAGGTTTTGCGGTCATTGTGGAAATACCATTCTCGCTGCGATTAGTATCTTTTCCCGAAGAAAAAGAAATACCAAAATGTCAGAATTTACGATCTATTCATTCAATATTTCCCTTTTTAGAGGACAAATTATCACATTTAAATTTTGTGTCAGATATACTAATACCCTATCCTATCCATTTTGAAATCTTGGTTCAAATCCTTCAATGCCGGATCCAAGATGTTCCATCTTTGCATTTATTGCGATTCTTTCTCCACGAATATCATAATTGGAATAGTCTCATTACTCCGAAGAAATCAATTTACGTTTTTTCAAAAGAAAATAAAAGACTATTTTGTTCCTATATAATTCTTATGTATCTGAATGCGAATTTGTATTCGTTTTTCTTCGTAAACAATCTTCTTATTTACGATTAACATCTTCTGGAACCTTTCTTGAGCGAATGCAGTTCTATGGAAAAATAGAACATCTTATAGTAGTGTACCATAATTATTTTCAGTGGTTCTTCACGGATCCATATCAAGGAAAAGCAATTCTGGCTTCAAAAGGGACTCATCTTTTGATGAAGAGGTGGAAATGCTACTTTGTCAATCTCTGGCAATATTATTTTCATTTTTGGTCTCAACCACACAGGATTCATATAAACCAATTATCAAACTATTCCTTCTATTTTATGGGTTATCTTTCAAGTGTACTAAGAAATCCTTTGGTGGTAAGGAATCAAATGTTGGAGAATTCATTTCTAATAGAAACTGGTATTAAGAAATTCGATACCATAGTCCCAGTTATTCCTCTCATTGGATCATTGTCTAAAGCTAAATTTTGTACTGTATCGGGACACCCTATTAGTAAGCCGGTCTGGACCGATTTATCAGATTGTGATATTATTGATCGATTTGGTCGGATATGTAGAAATCTTTCTCATTATCATAGCGGATCCTCCGAAAAACGGAGTTTGTATCGAATAAAGTATATACTTAGACTTTCGTGTGCTAGAACTTTGGCTCGTAAACATAAGAGTACGGTACGCTCTTTTTTGCAGCGATTAGGTTCGGTATTATTAGAAGAATTTTTTAAGAACAAGTTCTTTCTTTGATCTTCCCCCAACCAACCCCTTTTTCTTTACATGGATCACGTCGAGAACGTATTTGGTATTTGGATATTATCCGTATCAATAACCTGGTGAATCATTGATAATTGGTCATGAGACCCATTTAGAGAATGGATCTCTAAATATCAAGACAGAAAAAATTCATAAATTTCTATTCTGAAATGCTCATGTAGTGGTGTAGTGGTTGAATCAACTGAGTAGTCAAAATTCG
		</sequence>
		<sequence>
			<taxon idref="Fosterella_robertreadii"/>
			TCCTGCCAGTAGAAATGTAAATGGAAGAATTACAAGGATATTTAGAAAAAGATAGATCTCGGCAACAACACTTCCTATATCCGCTTCTTTTTCAGGAGTATATTTACGCGGTTGCTCATGATCATGGTTTAAATGATTCGATTTTTTACGAACCCGTGAAAATTATTGGTTATGACAATAAATCTAGTTCAGTACTTGTGAAACGTTTAATTATTCGAATGTATCAACAGAATTATTTGATTAATTCGGTTAATTATTCTAACCAAAATCGATTCGTTGGGCACAACGCTTATTTTTATTCTCATTTTTTTTCTCAGATGATATCAGAAGGTTTTGCGGTCATTGTGGAAATACCATTCTCGCTGCGATTAGTATCTTTTCCCGAAGAAAAAGAAATACCAAAATGTCAGAATTTACGATCTATTCATTCAATATTTCCCTTTTTAGAGGACAAATTATCACATTTAAATTTTGTGTCAGATATACTAATACCCTATCCTATCCATTTTGAAATCTTGGTTCAAATCCTTCAATGCCGGATCCAAGATGTTCCATCTTTGCATTTATTGCGATTCTTTCTCCACGAATATCATAATTTGAATAGTCTCATTACTCCGAAGAAATCAATTTACGTTTTTTCAAAAGAAAATAAAAGACTATTTTGTTCCTATATAATTCTTATGTATCTGAATGCGAATTTGTATTCGTTTTTCTTCGTAAACAATCTTCTTATTTACGATTAACATCTTCTGGAACCTTTCTTGAGCGAATGCAGTTCTATGGAAAAATAGAACATCTTATAGTAGTGTACCATAATTATTTTCAGTGGTTCTTCACGGATCCATATCAAGGAAAAGCAATTCTGGCTTCAAAAGGGACTCATCTTTTGATGAAGAGGTGGAAATGCTACTTTGTCAATCTCTGGCAATATTATTTTCATTTTTGGTCTCAACCACACAGGATTCATATAAACCAATTATCAAACTATTCCTTCTATTTTATGGGTTATCTTTCAAGTGTACTAAGAAATCCTTTGGTGGTAAGGAATCAAATGTTGGAGAATTCATTTCTAATAGAAACTGGTATTAAGAAATTCGATACCATAGTCCCAGTTATTCCTCTCATTGGATCATTGTCTAAAGCTAAATTTTGTACTGTATCGGGACACCCTATTAGTAAGCCGATCTGGACCGATTTATCAGATTGTGATATTATTGATCGATTTGGTCGGATATGTAGAAATCTTTCTCATTATCATAGCGGATCCTCCGAAAAACGGAGTTTGTATCGAATAAAGTATATACTTAGACTTTCGTGTGCTAGAACTTTGGCTCGTAAACATAAGAGTACGGTACGCTCTTTTTTGCAGCGATTAGGTTCGGTATTATTAGAAGAATTTTTTAAGAACAAGTTCTTTCTTTGATCTTCCCCCAACCAACCCCTTTTTCTTTACATGGATCACGTCGAGAACGTATTTGGTATTTGGATATTATCCGTATCAATAACCTGGTGAATCATTGATAATTGGTCATGAGACCCATTTAGAGAATGGATCTCTAAATATCAAGACAGAAAAAATTCATAAATTTCTATTCTGAAATGCTCATGTAGTGGTGTAGTGGTTGAATCAACTGAGTAGTCAAAATTCG
		</sequence>
		<sequence>
			<taxon idref="Fosterella_rusbyi"/>
			???????AGTAGAAATGKAAATGGAAGAATTACAAGGATATTTAGAAAAAGATAGATCTCGGCAACAACACTTCCTATATCCGCTTCTTTTTCAGGAGTATATTTACGCGGTTGCTCATGATCATGGTTTAAATGATTCGATTTTTTACGAACCCGTGAAAATTATTGGTTATGACAATAAATCTAGTTCAGTACTTGTGAAACGTTTAATTATTCGAATGTATCAACAGAATTATTTGATTAATTCGGTTAATTATTCTAACCAAAATCGATTCGTTGGGCACAACGCTTATTTTTATTCTCATTTTTTTTCTCAGATGATATCAGAAGGTTTTGCGGTCATTGTGGAAATACCATTCTCGCTGCGATTAGTATCTTTTCCCGAAGAAAAAGAAATACCAAAATGTCAGAATTTACGATCTATTCATTCAATATTTCCCTTTTTAGAGGACAAATTATCACATTTAAATTATGTGTCAGATATACTAATACCCTATCCTATCCATTTTGAAATCTTGGTTCAAATCCTTCAATGCCGGATCCAAGATGTTCCATCTTTGCATTTATTGCGATTCTTTCTCCACGAATATCATAATTGGAATAGTCTCATTACTCCGAAGAAATCMATTTACGTTTTTTCAAAAGAAAATAAAAGACTATTTTGTTCCTATATAATTCTTATGTATCTGAATGCGAATTTGTATTCGTTTTTCTTCGTAAACAATCTTCTTATTTACGATTAACATCTTCTGGAACCTTTCTTGAGCGAATGCAGTTCTATGGAAAAATAGAACATCTTATAGTAGTGTACCATAATTATTTTCAGTGGTTCTTCACGGATCCATATCAAGGAAAAGCAATTCTGGCTTCAAAAGGGACTCATCTTTTGATGAAGAGGTGGAAATGCTACTTTGTCAATCTCTGGCAATATTATTTTCATTTTTGGTCTCAACCACACAGGATTCATATAAACCAATTATCAAACTATTCCTTCTATTTTATGGGTTATCTTTCAAGTGTACTAAGAAATCCTTTGGTGGTAAGGAATCAAATGTTGGAGAATTCATTTCTAATAGAAACTGGTATTAAGAAATTCGATACCATAGTCCCAGTTATTCCTCTCATTGGATCATTGTCTAAAGCTAAATTTTGTACTGTATCGGGACACCCTATTAGTAAGCCGGTCTGGACCGATTTATCAGATTGTGATATTATTGATCGATTTGGTCGGATATGTAGAAATCTTTCTCATTATCATAGCGGATCCTCCGAAAAACGGAGTTTGTATCGAATAAAGTATATACTTAGACTTTCGTGTGCTAGAACTTTGGCTCGTAAACATAAGAGTACGGTACGCTCTTTTTTGCAGCGATTAGGTTCGGTATTATTAGAAGAATTTTTTAAGAACAAGTTCTTTCTTTGATCTTCCCCCAACCAACCCCTTTTTCTTTACATGGATCACGTCGAGAACGTATTTGGTATTTGGATATTATCCGTATCAATAACCTGGTGAATCATTGATAATTGGTCATGAGACCCATTTAGAGAATGGATCTCTAAATATCAAGACAGAAAAAATTCATAAATTTCTATTCTGAAATGCTCATGTAGTGGTGTAGTGGTTGAATCAACTGAGTAGTCAAAATTCG
		</sequence>
		<sequence>
			<taxon idref="Fosterella_schidosperma"/>
			TCCTGCCAGTAGAAATGTAAATGGAAGAATTACAAGGATATTTAGAAAAAGATAGATCTCGGCAACAACACTTCCTATATCCGCTTCTTTTTCAGGAGTATATTTACGCGGTTGCTCATGATCATGGTTTAAATGATTCGATTTTTTACGAACCCGTGAAAATTATTGGTTATGACAATAAATCTAGTTCAGTACTTGTGAAACGTTTAATTATTCGAATGTATCAACAGAATTATTTGATTAATTCGGTTAATTATTCTAACCAAAATCGATTCGTTGGGCACAACGCTTATTTTTATTCTCATTTTTTTTCTCAGATGATATCAGAAGGTTTTGCGGTCATTGTGGAAATACCATTCTCGCTGCGATTAGTATCTTTTCCCGAAGAAAAAGAAATACCAAAATGTCAGAATTTACGATCTATTCATTCAATATTTCCCTTTTTAGAGGACAAATTATCACATTTAAATTTTGTGTCAGATATACTAATACCCTATCCTATCCATTTTGAAATCTTGGTTCAAATCCTTCAATGCCGGATCCAAGATGTTCCATCTTTGCATTTATTGCGATTCTTTCTCCACGAATATCATAATTTGAATAGTCTCATTACTCCGAAGAAATCAATTTACGTTTTTTCAAAAGAAAATAAAAGACTATTTTGTTCCTATATAATTCTTATGTATCTGAATGCGAATTTGTATTCGTTTTTCTTCGTAAACAATCTTCTTATTTACGATTAACATCTTCTGGAACCTTTCTTGAGCGAATGCAGTTCTATGGAAAAATAGAACATCTTATAGTAGTGTACCATAATTATTTTCAGTGGTTCTTCACGGATCCATATCAAGGAAAAGCAATTCTGGCTTCAAAAGGGACTCATCTTTTGATGAAGAGGTGGAAATGCTACTTTGTCAATCTCTGGCAATATTATTTTCATTTTTGGTCTCAACCACACAGGATTCATATAAACCAATTATCAAACTATTCCTTCTATTTTATGGGTTATCTTTCAAGTGTACTAAGAAATCCTTTGGTGGTAAGGAATCAAATGTTGGAGAATTCATTTCTAATAGAAACTGGTATTAAGAAATTCGATACCATAGTCCCAGTTATTCCTCTCATTGGATCATTGTCTAAAGCTAAATTTTGTACTGTATCGGGACACCCTATTAGTAAGCCGATCTGGACCGATTTATCAGATTGTGATATTATTGATCGATTTGGTCGGATATGTAGAAATCTTTCTCATTATCATAGCGGATCCTCCGAAAAACGGAGTTTGTATCGAATAAAGTATATACTTAGACTTTCGTGTGCTAGAACTTTGGCTCGTAAACATAAGAGTACGGTACGCTCTTTTTTGCAGCGATTAGGTTCGGTATTATTAGAAGAATTTTTTAAGAACAAGTTCTTTCTTTGATCTTCCCCCAACCAACCCCTTTTTCTTTACATGGATCACGTCGAGAACGTATTTGGTATTTGGATATTATCCGTATCAATAACCTGGTGAATCATTGATAATTGGTCATGAGACCCATTTAGAGAATGGATCTCTAAATATCAAGACAGAAAAAATTCATAAATTTCTATTCTGAAATGCTCATGTAGTGGTGTAGTGGTTGAATCAACTGAGTAGTCAAAATTCG
		</sequence>
		<sequence>
			<taxon idref="Fosterella_spectabilis"/>
			TCCTGCCAGTAGAAATGTAAATGGAAGAATTACAAGGATATTTAGAAAAAGATAGATCTCGGCAACAACACTTCCTATATCCGCTTCTTTTTCAGGAGTATATTTACGCGGTTGCTCATGATCATGGTTTAAATGATTCGATTTTTTACGAACCCGTGAAAATTATTGGTTATGACAATAAATCTAGTTCAGTACTTGTGAAACGTTTAATTATTCGAATGTATCAACAGAATTTTTTGATTAATTCGGTTAATTATTCTAACCAAAATCGATTCGTTGGGCACAACGCTTATTTTTATTCTCATTTTTTTTCTCAGATGATATCAGAAGGTTTTGCGGTCATTGTGGAAATACCATTCTCGCTGCGATTAGTATCTTTTCCCGAAGAAAAAGAAATACCAAAATGTCAGAATTTACGATCTATTCATTCAATATTTCCCTTTTTAGAGGACAAATTATCACATTTAAATTATGTGTCAGATATACTAATACCCTATCCTATCCATTTTGAAATCTTGGTTCAAATCCTTCAATGCCGGATCCAAGATGTTCCATCTTTGCATTTATTGCGATTCTTTCTCCACGAATATCATAATTGGAATAGTCTCATTACTCCGAAGAAATCAATTTACGTTTTTTCAAAAGAAAATAAAAGACTATTTTGTTCCTATATAATTCTTATGTATCTGAATGCGAATTTGTATTCGTTTTTCTTCGTAAACAATCTTCTTATTTACGATTAACATCTTCTGGAACCTTTCTTGAGCGAATGCAGTTCTATGGAAAAATAGAACATCTTATAGTAGTGTACCATAATTATTTTCAGTGGTTCTTCACGGATCCATATCAAGGAAAAGCAATTCTGGCTTCAAAAGGGACTCATCTTTTGATGAAGAGGTGGAAATGCTACCTTGTCAATCTCTGGCAATATTATTTTCATTTTTGGTCTCAACCACACAGGATTCATATAAACCAATTATCAAACTATTCCTTCTATTTTATGGGTTATCTTTCAAGTGTACTAAGAAATCCTTTGGTGGTAAGGAATCAAATGTTGGAGAATTCATTTCTAATAGAAACTGGTATTAAGAAATTCGATACCATAGTCCCAGTTATTCCTCTCATTGGATCATTGTCTAAAGCTAAATTTTGTACTGTATCGGGACACCCTATTAGTAAGCCGATCTGGACCGATTTATCAGATTGTGATATTATTGATCGATTTGGTCGGATATGTAGAAATCTTTCTCATTATCATAGTGGATCCTCCGAAAAACGGAGTTTGTATCGAATAAAGTATATACTTAGACTTTCGTGTGCTAGAACTTTGGCTCGTAAACATAAGAGTACGGTACGCTCTTTTTTGCAGAGATTAGGTTCGGTATTATTAGAAGAATTTTTTAAGAACAAGTTCTTTCTTTGATCTTCCCCCAACCAACCCCTTTTTCTTTACATGGATCACGTCGAGAACGTATTTGGTATTTGGATATTATCCGTATCAATAACCTGGTGAATCATTGATAATTGGTCATGAGACCCATTTAGAGAATGGATCTCTAAATATCAAGACAGAAAAGATTCATAAATTTCTATTCTGAAATGCTCATGTAGTGGTGTAGTGGTTGAATTAACTGAGTAGTCAAAATTCG
		</sequence>
		<sequence>
			<taxon idref="Fosterella_vasquezii"/>
			TCCTGCCAGTAGAAATGTAAATGGAAGAATTACAAGGATATTTAGAAAAAGATAGATCTCGGCAACAACACTTCCTATATCCGCTTCTTTTTCAGGAGTATATTTACGCGGTTGCTCATGATCATGGTTTAAATGATTCGATTTTTTACGAACCCGTGAAAATTATTGGTTATGACAATAAATCTAGTTCAGTACTTGTGAAACGTTTAATTATTCGAATGTATCAACAGAATTATTTGATTAATTCGGTTAATTATTCTAACCAAAATCGATTCGTTGGGCACAACGCTTATTTTTATTCTCATTTTTTTTCTCAGATGATATCAGAAGGTTTTGCGGTCATTGTGGAAATACCATTCTCGCTGCGATTAGTATCTTTTCCCGAAGAAAAAGAAATACCAAAATGTCAGAATTTACGATCTATTCATTCAATATTTCCCTTTTTAGAGGACAAATTATCACATTTAAATTATGTGTCAGATATACTAATACCCTATCCTATCCATTTTGAAATCTTGGTTCAAATCCTTCAATGCCGGATCCAAGATGTTCCATCTTTGCATTTATTGCGATTCTTTCTCCACGAATATCATAATTGGAATAGTCTCATTACTCCGAAGAAATCCATTTACGTTTTTTCAAAAGAAAATAAAAGACTATTTTGTTCCTATATAATTCTTATGTATCTGAATGCGAATTTGTATTCGTTTTTCTTCGTAAACAATCTTCTTATTTACGATTAACATCTTCTGGAACCTTTCTTGAGCGAATGCAGTTCTATGGAAAAATAGAACATCTTATAGTAGTGTACCATAATTATTTTCAGTGGTTCTTCACGGATCCATATCAAGGAAAAGCAATTCTGGCTTCAAAAGGGACTCATCTTTTGATGAAGAGGTGGAAATGCTACCTTGTCAATCTCTGGCAATATTATTTTCATTTTTGGTCTCAACCACACAGGATTCATATAAACCAATTATCAAACTATTCCTTCTATTTTATGGGTTATCTTTCAAGTGTACTAAGAAATCCTTTGGTGGTAAGGAATCAAATGTTGGAGAATTCATTTCTAATAGAAACTGGTATTAAGAAATTCGATACCATAGTCCCAGTTATTCCTCTCATTGGATCATTGTCTAAAGCTAAATTTTGTACTGTATCGGGACACCCTATTAGTAAGCCGATCTGGACCGATTTATCAGATTGTGATATTATTGATCGATTTGGTCGGATATGTAGAAATCTTTCTCATTATCATAGTGGATCCTCCGAAAAACGGAGTTTGTATCGAATAAAGTATATACTTAGACTTTCGTGTGCTAGAACTTTGGCTCGTAAACATAAGAGTACGGTACGCTCTTTTTTGCAGAGATTAGGTTCGGTATTATTAGAAGAATTTTTTAAGAACAAGTTCTTTCTTTGATCTTCCCCCAACCAACCCCTTTTTCTTTACATGGATCACGTCGAGAACGTATTTGGTATTTGGATATTATCCGTATCAATAACCTGGTGAATCATTGATAATTGGTCATGAGACCCATTTAGAGAATGGATCTCTAAATATCAAGACAGAAAAGATTCATAAATTTCTATTCTGAAATGCTCATGTAGTGGTGTAGTGGTTGAATTAACTGAGTAGTCAAAATTCG
		</sequence>
		<sequence>
			<taxon idref="Fosterella_villosula"/>
			TCCTGCCAGTAGAAATGTAAATGGAAGAATTACAAGGATATTTTGAAAAAGATAGATCTCGGCAACAACACTTCCTATATCCGCTTCTTTTTCAGGAGTATATTTACGCGGTTGCTCATGATCATGGTTTAAATGATTCGATTTTTTACGAATCCGTGAAAATTATAGGTTATGACAATAAATCTAGTTCAGTACTTGTGAAACGTTTAATTATTCGAATGTATCAACAGAATTATTTGATTAATTCGGTTAATTATTCTAACCAAAATCGATTCGTTGGGCACAACGCTTATTTTTATTCTCATTTTTTTTCTCAGATGATATCAGAAGGTTTTGCGGTCATTGTGGAAATTCCATTCTCGCTGCAATTAGTATCTTTTCCCGAAGAAAAAGAAATACCAAAATGTCAGAATTTACGATCTATTCATTCAATATTTCCCTTTTTAGAGGACAAATTATCACATTTAAATTATGTGTCAGATATACTAATACCCTATCCTATCCATTTTGAAATCTTGGTTCAAATCCTTCAATGCCGGATCCAAGATGTTCCATCTTTGCATTTATTGCGATTCTTTCTCCACGAATATCATAATAGGAATAGTTTCATTACTCCGAAGAAATCAATTTACGTTTTTTCAAAAGAAAATAAAAGACTATTTTGTTCCTATATAATTCTTATGTATCTGAATGCGAATTTGTATTCGTTTTTCTTCGTAAACAATCTTCTTATTTACGATTAACATCTTCTGGAACCTTTCTTGAGCGAATGCAGTTCTATGGAAAAAAAGAACATTTTTTAGTAGTGTACCATAATTATTTTCAGTGGTTCTTCACGGATCCATATCAAGGAAAAGCAATTCTGGCTTCAAAAGGGACTCATCTTTTGATGAAGAGGTGGAAATGCTACCTTGTCAATCTCTGGCAATATTATTTTCATTTTTGGTCTCAACCACACAGGATTCATATAAACCAATTATCAAACTATTCCTTCTATTTTTGGGGTTATCTTTCAAGTGTACTAAGAAATCCTTTGGTGGTAAGGAATCAAATGTTGGAGAATTCATTTCTAATAGAAACTGGTATTAAGAAATTCGATACCATAGTCCCAGTTATTCCTCTCATTGGATCATTGTCTAAAGCTAAATTTTGTACTGTATCGGGACACCCTATTAGTAAGCCGAGCTGGACCGATTTATCAGATTGTGATATTATTGATCGATTTGGTCGGATATGTAGAAATCTTTCTCATTATCATAGTGGATCCTCCGAAAAACGGAGTTTGTATCGAATAAAGTATATACTTAGACTTTCGTGTGCTASAACTTTGGCTCGTAAACATAAGAGTACGGTACGCTCTTTTTTGCAGAGATTAGGTTCGGTATTATTAGAAGAATTTTTTAAGAACAAGTTCTTTCTTTGATCTTCCCCCAACCAACCCCTTTTTCTTTACATGGATCACGTCGAGAACGTATTTGGTATTTGGATATTATCCGTATCAATAACCTGGTGAATCATTGATAATTGGTCATGAGACCCATTTAGAGAATTGATCTCTAAATATCAAGACAGAAAAAATTCATAAATTTCTATTCTGAAATGCTCATGTAGTGGTGTAGTGGTTGAATCAACTGAGTAGTCAAAATTCG
		</sequence>
		<sequence>
			<taxon idref="Fosterella_weberbaueri"/>
			TCCTGCCAGTAGAAATGTAAATGGAAGAATTACAAGGATATTTAGAAAAAGATAGATCTCGGCAACAACACTTCCTATATCCGCTTCTTTTTCAGGAGTATATTTACGCGGTTGCTCATGATCATGGTTTAAATGATTCGATTTTTTACGAACCCGTGAAAATTATTGGTTATGACAATAAATCTAGTTCAGTACTTGTGAAACGTTTAATTATTCGAATTTATCAACAGAATTATTTGATTAATTCGGTTAATTATTCTAACCAAAATCGATTCGTTGGGCACAACGCTTATTTTTATTCTCATTTTTTTTCTCAGATGATATCAGAAGGTTTTGCGGTCATTGTGGAAATTCCATTCTCGCTGCGATTAGTATCTTTTCCCGAAGAAAAAGAAATACCAAAATATCAGAATTTACGATCTATTCATTCAATATTTCCCTTTTTAGAGGACAAATTATCACATTTAAATTATGTGTCAGATATACTAATACCCTATCCTATCCATTTTGAAATCTTGGTTCAAATCCTTCAATGCCGGATCCAAGATGTTCCATCTTTGCATTTATTGCGATTCTTTCTCCACGAATATCAGAATTGGAATAGTTTCATTACTCCGAAGAAATTAATTTACGTTTTTTCAAAAGAAAATAAAAGACTATTTTGTTCCTATATAATTCTTATGTATCTGAATGCGAATTTTTATTCGTTTTTCTTCGTAAACAATCTTCTTATTTACGATTAACATCTTCTGGAACCTTTCTTGAGCGAATGCAGTTCTATGGAAAAATAGAACATTTTATAGTAGTGTACCATAATTATTTTCAGTGGTTCTTCACGGATCCATATCAAGGAAAAGCAATTCTGGCTTCAAAAGGGACTCATCTTTTGATGAAGAGGTGGAAATGCTACCTTGTCAATCTCTGGCAATATTATTTTCATTTTTGGTCTCAACCACACAGGATTCATATAAACCAATTATCAAACTATTCCTTCTATTTTATGGGTTATCTTTCAAGTGTACTAAGAAATCCTTTGGTGGTAAGGAATCAAATGTTGGAGAATTCATTTCTAATAGAAACTGGTATTAAGAAATTCGATACCATAGTCCCAGTTATTCCTCTCATTGGATCATTGTCTAAAGCTAAATTTTGTACTGTATCGGGACACCCTATTAGTAAGCCGAGCTGGACTGATTTATCAGATTGTGATATTATTGATCGATTTGGTCGGATATGTAGAAATCTTTCTCATTATCATAGTGGATCCTCCGAAAAACGGAGTTTGTATCGAATAAAGTATATACTTAGACTTTCGTGTGCTAGAACTTTGGCTCGTAAACATAAGAGTACGGTACGCTCTTTTTTGCAGAGATTAGGTTCGGTATTATTAGAAGAATTTTTTAAGAACAAGTTCTTTCTTTGATCTTCCCCCAACCAACCCCTTTTTCTTTACATGGATCGCGTCGAGAACGTATTTGGTATTTGGATATTATCCGTATCAATAACCTGGTGAATCATTGATAATTGGTCATGAGACCCGTTTAGAGAATGGATCTCTAAATATCAAGACAGAAAAAATTCATAAATTTCTATTCTGAAATGCTCATGTAGTGGTGTAGTGGTTGAATCAACTGAGTAGTCAAAATTCG
		</sequence>
		<sequence>
			<taxon idref="Fosterella_weddelliana"/>
			???????AGTAGAAATGTAAATGGAAGAATTACAAGGATATTTAGAAAAAGATAGATTTCGGCAACAACACTTCCTATATCCGCTTCTTTTTCAGGAGTATATTTACGTGGTTGCTCATGATCATGGTTTAAATGATTCGATTTTTTACGAACCCGTGAAAATTATTGGTTATGACAATAAATCTAGTTCAGTACTTGTGAAACGTTTAATTATTCGAATGTATCAACAGAATTATTTGATTAATTCGGTTAATTATTCTAACCAAAATCGATTCGTTGGGCACAACACTTATTTTTATTCTCATTTTTTTTCTCAGATGATATCAGAAGGTTTTGCGGTCATTGTGGAAATTCCATTCTCGCTGCGATTAGTATCTTTTCCCGAAGAAAAAGAAATACCAAAATGTCAGAATTTACGATCTATTCATTCACTATTTCCCTTTTTAGAGGACAAATTATCACATTTAAATTATGTGTCAGATATACTAATACCCTATCCTATCCATTTTGAAATCTTGGTTCAAATCCTTCAATGCCGGATCCAAGATGTTCCATCTTTGCATTTATTGCGATTCTTTCTCCACGAATATCATAATTGGAATAGTCTCATTACTCCGAAGAAATCAATTTACGTTTTTTCAAAAGAAAATAAAAGACTATTTTGTTCCTATATAATTCTTATGTATCTGAATGCGAATTTGTATTCGTTTTTCTTCGTAAACAATCTTCTTATTTACGATTAACATCTTCTGGAACCTTTCTTGAGCGAATACAGTTCTATGGAAAAATAGAACATCTTATAGTAGTGTACCATAATCATTTTCAGTGGTTCTTCACGGATCCATATCAAGGAAAAGCAATTCTGGCTTCAAAAGGGACTCATCTTTTGATGAAGAGGTGGAAATGCTACCTTGTCAATCTCTGGCAATATTATTTTCATTTTTGGTCTCAACCACACAGGATTCATATAAACCAATTATCAAACTATTCCTTCTATTTTATGGGTTATCTTTCAAGTGTACTAAGAAATCCTTTGGTGGTAAGGAATCAAATGTTGGAGAATTCATTTCTAATAGAAATTGGTATTAAGAAATTCGATACCATAGTCCCAGTTATTCCTCTCATTGGATCATTGTCTAAAGCTAAATTTTGTACTGTATCGGGACACCCTATTAGTAAGCCAATCTGGACCGATTTATCGGATTGTGATATTATTGATCGATTTGGTCGGATATGTAGAAATCTTTCTCATTATCATAGTGGATCCTCCGAAAAACGGAGTTTGTATCGAATAAAGTATATACTTAGACTTTCGTGTGCTAGAACTTTGGCTCGTAAACATAAGAGTACGGTACGCTCTTTTTTGCAGAGATTAGGTTCGGTATTATTAGAAGAATTTTTTAAGAACAAGTTCTTTCTTTGATCTTCCCCCAACCAACCCCTTTTTCTTTACATGGATCACGCCGAGAACGTATTTGGTATTTGGATATTATCCGTATCAATAACCTGGTGAATCATTGATAATTGGTCATGAGACCCATTTAGAGAATGGATCTCTAAATATCAAGACAGAAAAGATTCATAAATTTCTATTCTGAAATGCTCATGTAGTGGTGTAGTGGTTGAATCAACTGAGTAGTCAAAATTCG
		</sequence>
		<sequence>
			<taxon idref="Fosterella_windischii"/>
			TCCTGCCAGTAGAAATGTAAATGGAAGAATTACAAGGATATTTAGAAAAAGATAGATCTCGGCAACAACACTTCCTATATCCGCTTCTTTTTCAGGAGTATATTTACGCGGTTGCTCATGATCATGGTTTAAATGATTCGATTTTTTACGAACCCGTGAAAATTATTGGTTATGACAATAAATCTAGTTCAGTACTTGTGAAACGTTTAATTATTCGAATGTATCAACAGAATTATTTGATTAATTCGGTTAATTATTCTAACCAAAATCGATTCGTTGGGCACAACGCTTATTTTTATTCTCATTTTTTTTCTCAGATGATATCAGAAGGTTTTGCGGTCATTGTGGAAATACCATTCTCGCTGCGATTAGTATCTTTTCCCGAAGAAAAAGAAATACCAAAATGTCAGAATTTACGATCTATTCATTCAATATTTCCCTTTTTAGAGGACAAATTATCACATTTAAATTATGTGTCAGATATACTAATACCCTATCCTATCCATTTTGAAATCTTGGTTCAAATCCTTCAATGCCGGATCCAAGATGTTCCATCTTTGCATTTATTGCGATTCTTTCTCCACGAATATCATAATTGGAATAGTCTCATTACTCCGAAGAAATCCATTTACGTTTTTTCAAAAGAAAATAAAAGACTATTTTGTTCCTATATAATTCTTATGTATCTGAATGCGAATTTGTATTCGTTTTTCTTCGTAAACAATCTTCTTATTTACGATTAACATCTTCTGGAACCTTTCTTGAGCGAATGCAGTTCTATGGAAAAATAGAACATCTTATAGTAGTGTACCATAATTATTTTCAGTGGTTCTTCACGGATCCATATCAAGGAAAAGCAATTCTGGCTTCAAAAGGGACTCATCTTTTGATGAAGAGGTGGAAATGCTACCTTGTCAATCTCTGGCAATATTATTTTCATTTTTGGTCTCAACCACACAGGATTCATATAAACCAATTATCAAACTATTCCTTCTATTTTATGGGTTATCTTTCAAGTGTACTAAGAAATCCTTTGGTGGTAAGGAATCAAATGTTGGAGAATTCATTTCTAATAGAAACTGGTATTAAGAAATTCGATACCATAGTCCCAGTTATTCCTCTCATTGGATCATTGTCTAAAGCTAAATTTTGTACTGTATCGGGACACCCTATTAGTAAGCCGATCTGGACCGATTTATCAGATTGTGATATTATTGATCGATTTGGTCGGATATGTAGAAATCTTTCTCATTATCATAGTGGATCCTCCGAAAAACGGAGTTTGTATCGAATAAAGTATATACTTAGACTTTCGTGTGCTAGAACTTTGGCTCGTAAACATAAGAGTACGGTACGCTCTTTTTTGCAGAGATTAGGTTCGGTATTATTAGAAGAATTTTTTAAGAACAAGTTCTTTCTTTGATCTTCCCCCAACCAACCCCTTTTTCTTTACATGGATCACGTCGAGAACGTATTTGGTATTTGGATATTATCCGTATCAATAACCTGGTGAATCATTGATAATTGGTCATGAGACCCATTTAGAGAATGGATCTCTAAATATCAAGACAGAAAAGATTCATAAATTTCTATTCTGAAATGCTCATGTAGTGGTGTAGTGGTTGAATTAACTGAGTAGTCAAAATTCG
		</sequence>
		<sequence>
			<taxon idref="Fosterella_yuvinkae"/>
			TCCTGCCAGTAGAAATGTAAATGGAAGAATTACAAGGATATTTAGAAAAAGATAGATCTCGGCAACAACACTTCCTATATCCGCTTCTTTTTCAGGAGTATATTTACGCGGTTGCTCATGATCATGGTTTAAATGATTCGATTTTTTACGAACCCGTGAAAATTATTGGTTATGACAATAAATCTAGTTCAGTACTTGTGAAACGTTTAATTATTCGAATGTATCAACAGAATTATTTGATTAATTCGGTTAATTATTCTAACCAAAATCGATTCGTTGGGCACAACGCTTATTTTTATTCTCATTTTTTTTCTCAGATGATATCAGAAGGTTTTGCGGTCATTGTGGAAATACCATTCTCGCTGCGATTAGTATCTTTTCCCGAAGAAAAAGAAATACCAAAATGTCAGAATTTACGATCTATTCATTCAATATTTCCCTTTTTAGAGGACAAATTATCACATTTAAATTATGTGTCAGATATACTAATACCCTATCCTATCCATTTTGAAATCTTGGTTCAAATCCTTCAATGCCGGATCCAAGATGTTCCATCTTTGCATTTATTGCGATTCTTTCTCCACGAATATCATAATTGGAATAGTCTCATTACTCCGAAGAAATCCATTTACGTTTTTTCAAAAGAAAATAAAAGACTATTTTGTTCCTATATAATTCTTATGTATCTGAATGCGAATTTGTATTCGTTTTTCTTCGTAAACAATCTTCTTATTTACGATTAACATCTTCTGGAACCTTTCTTGAGCGAATGCAGTTCTATGGAAAAATAGAACATCTTATAGTAGTGTACCATAATTATTTTCAGTGGTTCTTCACGGATCCATATCAAGGAAAAGCAATTCTGGCTTCAAAAGGGACTCATCTTTTGATGAAGAGGTGGAAATGCTACCTTGTCAATCTCTGGCAATATTATTTTCATTTTTGGTCTCAACCACACAGGATTCATATAAACCAATTATCAAACTATTCCTTCTATTTTATGGGTTATCTTTCAAGTGTACTAAGAAATCCTTTGGTGGTAAGGAATCAAATGTTGGAGAATTCATTTCTAATAGAAACTGGTATTAAGAAATTCGATACCATAGTCCCAGTTATTCCTCTCATTGGATCATTGTCTAAAGCTAAATTTTGTACTGTATCGGGACACCCTATTAGTAAGCCGATCTGGACCGATTTATCAGATTGTGATATTATTGATCGATTTGGTCGGATATGTAGAAATCTTTCTCATTATCATAGTGGATCCTCCGAAAAACGGAGTTTGTATCGAATAAAGTATATACTTAGACTTTCGTGTGCTAGAACTTTGGCTCGTAAACATAAGAGTACGGTACGCTCTTTTTTGCAGAGATTAGGTTCGGTATTATTAGAAGAATTTTTTAAGAACAAGTTCTTTCTTTGATCTTCCCCCAACCAACCCCTTTTTCTTTACATGGATCACGTCGAGAACGTATTTGGTATTTGGATATTATCCGTATCAATAACCTGGTGAATCATTGATAATTGGTCATGAGACCCATTTAGAGAATGGATCTCTAAATATCAAGACAGAAAAGATTCATAAATTTCTATTCTGAAATGCTCATGTAGTGGTGTAGTGGTTGAATTAACTGAGTAGTCAAAATTCG
		</sequence>
		<sequence>
			<taxon idref="Glomeropitcairnia_erectiflora"/>
			TCCTGCCAGTAGAAATGTAAATGGAAGAATTACAAGGATATTTAGAAAAAGATAGATCTCGCCAACAACACTTCCTATATCCGCTTCTTTTTCAGGAGTATATTTACGCGTTTGCTCATGATCATGGTTTAAATGATTCGATTTTTTACGAACCCGTGGAAATTTTTGGTTATGACAATAAATCTAGTTCAGTACTTGTGAAACGTTTAATTATTCGAATGTATCAACAGAATTATTTGATTAATTTGGTTAATTATTCTAATCAAAATCGATTCGTTGGACACAACAATCTTTTTTATTCTCATTTTTTTTCTCAGATGATATCAGAAGGTTTTGCGGTCATTGTGGAAATTCCATTCTCGCTGCAATTAGTATCTTTTCCCGAAGAAAAAGAAATACCAAAATGTCAGAATTTACGATCTATTCATTCAATATTTCCCTTTTTAGAGGACAAATTATCACATTTAAATTATGTGTCAGATATACTAATACCCTATCCTATCCATTTGGAAATCTTGGTTCAAATCCTTCAATGTCGGATCCAAGATGTTCCATCTTTACATTTATTGCGATTCTTTCTCCACGAATATCATAATAGGAATAGTCTCATTACTCCGAAGAAATCAATTTACGTTTTTTCAAAAGAAAATAAAAGACTATTTC-------TATAATTCTTATGTATCTGAATGCGAATTTGTATTCGTTTTTCTTCGTAAACAATCTTCTTATTTACGATTAACATCTTCTGGAACCTTTCTTGAGCGAATACTGTTCTATGGAAAAGTAGAACATCTTAT--AAGTGTACCGTAATTATTTTAAGTGGTTCTTTACGGATCCATATCAAGGAAAAGGAATTCTGGCTTCAAAAGGGACTCATCTTTTGATGAAGAAGTGGAAATGTTACCTTGTCAATCTCTGGCAATATTATTTTCATTTTTGGTCTCAACCACACAGGATTCATATAAACCAATTATCAAGCTATTCCTTCAATTTTCTGGGTTATCTTTCAAGTGTACTAAGAAATCCTTTGGTGGTAAGGAATCAAATGCTGGAGAATTCATTTCTAATAGAAACTGGTATTAAGAAATTCGATACCATAGTCCCAGTTATTCCTCTCATTGGATCATTGTCTAAAGCTAAATTTTGTACCGTATCGGGACATCCTATTAGTAAGCCGATCTGGACCGATTTATCAGATTGTGATATTATTGATCGATTTGGTCGGATATGTAGAAATCTTTCTCATTATCATAGTGGATCCTCCGAAAAACGGAGTTTGTATCGAATAAAGTATATACTTAGACTTTCGTGTGCTAGAACTTTGGCTCGTAAACATAAGAGTACGGTACGCTCTTTTTTGCAGAGATTAGGTTCGGTATTATTAGAAGAATTTTTTAAGAACAAGTTCTTTCTTTGATCTTCCCCAAACCAACCCCTTTTTCTTTACATGGATCACGTCGAGAACGTATTTGGTATTTGGATATTATCCGTATCAATAGCCTGGTGAATCATTGATAATTGGTCATGAGACCCATATAGAGAATAGATCTCTAAATATCAAGACAGAATAAATTCATAAATTTCTATTCTGAAATGCTCATGTAGAGGTGTAGTGGTTGAATCAACTGAGTAGTCAAAATTCG
		</sequence>
		<sequence>
			<taxon idref="Glomeropitcairnia_penduliflora"/>
			TCCTGCCAGTAGAAATGTAAATGGAAGAATTACAAGGATATTTAGAAAAAGATAGATCTCGCCAACAACACTTCCTATATCCGCTTCTTTTTCAGGAGTATATTTACGCGTTTGCTCATGATCATGGTTTAAATGATTCGATTTTTTACGAACCCGTGGAAATTTTTGGTTATGACAATAAATCTAGTTCAGTACTTGTGAAACGTTTAATTATTCGAATGTATCAACAGAATTATTTGATTAATTTGGTTAATTATTCTAATCAAAATCGATTCGTTGGACACAACAATCTTTTTTATTCTCATTTTTTTTCTCAGATGATATCAGAAGGTTTTGCGGTCATTGTGGAAATTCCATTCTCGCTGCAATTAGTATCTTTTCCCGAAGAAAAAGAAATACCAAAATGTCAGAATTTACGATCTATTCATTCAATATTTCCCTTTTTAGAGGACAAATTATCACATTTAAATTATGTGTCAGATATACTAATACCCTATCCTATCCATTTGGAAATCTTGGTTCAAATCCTTCAATGTCGGATCCAAGATGTTCCATCTTTACATTTATTGCGATTCTTTCTCCACGAATATCATAATAGGAATAGTCTCATTACTCCGAAGAAATCAATTTACGTTTTTTCAAAAGAAAATAAAAGACTATTTC-------TATAATTCTTATGTATCTGAATGCGAATTTGTATTCGTTTTTCTTCGTAAACAATCTTCTTATTTACGATTAACATCTTCTGGAACCTTTCTTGAGCGAATACTGTTCTATGGAAAAGTAGAACATCTTAT--AAGTGTACCATAATTATTTTCAGTGGTTCTTTACGGATCCATATCAAGGAAAAGGAATTCTGGCTTCAAAAGGGACTCATCTTTTGATGAAGAAGTGGAAATGTTACCTTGTCAATCTCTGGCAATATTATTTTCATTTTTGGTCTCAACCACACAGGATTCATATAAACCAATTATCAAGCTATTCCTTCAATTTTCTGGGTTATCTTTCAAGTGTACTAAGAAATCCTTTGGTGGTAAGGAATCAAATGCTGGAGAATTCATTTCTAATAGAAACTGGTATTAAGAAATTCGATACCATAGTCCCAGTTATTCCTCTCATTGGATCATTGTCTAAAGCTAAATTTTGTACCGTATCGGGACATCCTATTAGTAAGCCGATCTGGACCGATTTATCAGATTGTGATATTATTGATCGATTTGGTCGGATATGTAGAAATCTTTCTCATTATCATAGTGGATCCTCCGAAAAACGGAGTTTGTATCGAATAAAGTATATACTTAGACTTTCGTGTGCTAGAACTTTGGCTCGTAAACATAAGAGTACGGTACGCTCTTTTTTGCAGAGATTAGGTTCGGTATTATTAGAAGAATTTTTTAAGAACAAGTTCTTTCTTTGATCTTCCCCAAACCAACCCCTTTTTCTTTACATGGATCACGTCGAGAACGTATTTGGTATTTGGATATTATCCGTATCAATAGCCTGGTGAATCATTGATAATTGGTCATGAGACCCATATAGAGAATAGATCTCTAAATATCAAGACAGAAGAAATTCATAAATTTTTATTCTGAAATGCTCATGTAGAGGTGTAGTGGTTGAATCAACTGAGTAGTCAAAATTCG
		</sequence>
		<sequence>
			<taxon idref="Goudaea_chrysostachys"/>
			CCCTGCCAGTAGAAATGTAAATGGAAGAATTACAAGGATATTTAGAAAAAGATAGATCTCGGCAACAACACTTCCTATATCCGTTTCTTTTTCAGGAGTATATTTATGCGTTTGCTCATGATCATGGTTTAAACGATTCGATTTTTTACGAACCCGTGGAAATTTTTGGTTATGACAATAAATCTAGTTCAGTACTTGTGAAACGTTTAATTATTCGAATGTATCAACAGAATTATTTGATTAATTCGGTTAATTATTCTAACCAAAATCGATTCGTTGGGCACAACAATTATTTTTATTCTCATTTTTTTTCTCAGATGATATCAGAAGGTTTTGCGGTCATTGTGGAAATTCCATTCTCGCTGCGATTAGTATCTTTTCCCGAAGAAAAAGAAATACCAAAATGTCATAATTTACGATCTATTCATTCAATATTTCCCTTTTTAGAGGACAAATTATTACATTTAAATTATGTGTCAGATATACTAATACCCTATCCTATCCATTTGGAAATCTTGGTTCAAATCCTTCAATGTCGGATCGAAGATGTTCCATCTTTGCATTTATTGCGATTCTTTCTCCACGAATATCATAATTGGAATAGTCTCATTACTCCGAAGAAATCAATTTATGTTTTTTCAAAAGAAAATAAAAGACTATTTA-------TATAATTCTTATGTATCTGAATGCGAATTTTTATTCGTTTTTCTTCGTAAACAATCTTCTTATTTACGATTAACATCTTCTGGAACCTTTCTTGAGCGAATACAGTTCTATGGAAAAATAGAACATCTTAT--AAGTGCACCGTAACTATTTTCAGTGGTTTTTTACGGATCCATATCAAGGAAAAGCAATTCTGGCTTCAAAAGGGACTCATCTTTTGATGAAGAAGTGGAAATGTTACCTTGTCAATCTCTGGCAATATTATTTTCATTTTTGGTCTCAACCACACAGGATTCATATAAACCAATTATCAAACTATTCCTTCTATTTTTTGGGTTATCTTTCAAGTGTACTAAGAAATCCTTTGGTGGTAAGGAATCAAATGCTGGAGAATTCATTTCTAATAGAAACAGGTATTAATAAATTCGATACCATAGTCCCAGTTATTCCTCTCATTGGATCATTGTCTAAAGCGAAATTTTGTACCGTATCGGGACATCCTATTAGTAAGCCAATCTGGACCGATTTATCAGATTGTGATATTATTGATCGATTTGGTCGGATATGTAGAAATCTTTCTCATTATCATAGTGGATCCTCCGAAAAACGGAGTTTGTATCGAATAAAGTATATACTTAGACTTTCGTGTGCTAGAACTTTGGCTCGTAAACATAAGAGTACGGTACGCTCTTTTTTGCAGAGATTAGGTTCGATATTATTAGAAGAATTTTTTAAGAACAAGTTCTTTCTTTGATCTTCCCCAAACCAACCCCTTTTTCTTTACATGGATCACGTCGAGAACGTATTTGGTATTTGGATATTATCCGTATCAATAACCTGGTGAATCATTGATAATTGGTCATGAGACCTATATAGAGAATAGATCTCTAAATATCAAGACAGAAAAAATTCATAAATTTCTATTCTGAAATGCTCATGTAGTGGTGTAGTGGTTGAAGCAACTGAGTAGTCAAAATTTG
		</sequence>
		<sequence>
			<taxon idref="Goudaea_ospinae"/>
			TCCTGCCAGTAGAAATGTAAATGGAAGAATTACAAGGATATTTAGAAAAAGATAGATCTCGGCAACAACACTTCCTATATCCGTTTCTTTTTCAGGAGTATATTTATGTGTTTGCTCATGATCATGGTTTAAACGATTCGATTTTTTACGAACCCGTGGAAATTTTTGGTTATGACAATAAATCTAGTTCAGTACTTGTGAAACGTTTAATTATTCGAATGTATCAACAGAATTATTTGATTAATTCGGTTAATTATTCTAATCAAAATCGATTCGTTGGGCACAACAATTATTTTTATTCTCATTTTTTTTCTCAGATGATATCAGAAGGTTTTGCGGTCATTGTGGAAATTCCATTCTCGCTGCGATTAGTATCTTTTCCCGAAGAAAAAGAAATACCAAAATGTCATAATTTACGATCTATTCATTCAATATTTCCCTTTTTAGAGGACAAATTATTACATTTAAATTATGTGTCAGATATACTAATACCCTATCCTATCCATTTGGAAATCTTGGTTCAAATCCTTCAATGTCGGATCGAAGATGTTCCATCTTTGCATTTATTGCGATTCTTTCTCCACGAATATCATAATTGGAATAGTCTCATTACTCCGAAGAAATCAATTTTTGTTTTTTCAAAAGAAAATAAAAGACTATTTC-------TATAATTCTTATGTATCTGAATGCGAATTTTTATTCGTTTTTCTTCGTAAACAATCTTCTTATTTACGATTAACATCTTCTGGAACCTTTCTTGAGCGAATACAGTTCTATGGAAAAATAGAACATCTTAT--AAGTGCACCATAACTATTTTAAGTGGTTTTTTACGGATCCATATCAAGGAAAAGCAATTCTGGCTTCAAAAGGGACTCATCTTTTGATGAAGAAGTGGAAATGTTACCTTGTCAATCTCTGGCAATATTATTTTCATTTTTGGTCTCAACCACACAGGATTCATATAAACCAATTATCAAACTATTCCTTCTATTTTTTGGGTTATCTTTCAAGTGTACTAAGAAATCATTTGGTGGTAAGGAATCAAATGCTGGAGAATTCATTTCTAATAGAAACAGGTATTAATAAATTCGATACCATAGTCCCAGTTATTCCTCTCATTGGATCATTGTCTAAAGCGAAATTTTGTACCGTATCGGGACATCCTATTAGTAAGCCGATCTGGACCGATTTATCAGATTGTGATATTATTGATCGATTTGGTCGGATATGTAGAAATCTTTCTCATTATCATAGTGGATCCTCCGAAAAACGGAGTTTGTATCGAATAAAGTATATACTTAGACTTTCGTGTGCTAGAACTTTGGCTCGTAAACATAAGAGTACGGTACGCTCTTTTTTGCAGAGATTAGGTTCGATATTATTAGAAGAATTTTTTAAGAACAAGTTCTTTCTTTGATCTTCCCCAAACCAACCCCTTTTTCTTTACATGGATCACGTCGAGAACGTATTTGGTATTTGGATATTATCCGTATCAATAACCTGGTGAATCATTGATAATTGGTCATGAGACCTATATAGAGAATAGATCTCTAAATATCAAGACAGAAAAAATTCATAAATTTCTATTCTGAAATGCTCATGTAGTGGTGTAGTGGTTGAAGCAACTGAGTAGTCAAAATTTG
		</sequence>
		<sequence>
			<taxon idref="Goudaea_ospinae_var._gruberi"/>
			TCCTGCCAGTAGAAATGTAAATGGAAGAATTACAAGGATATTTAGAAAAAGATAGATCTCGGCAACAACACTTCCTATATCCGTTTCTTTTTCAGGAGTATATTTATGCGTTTGCTCATGATCATGGTTTAAACGATTCGATTTTTTACGAACCCGTGGAAATTTTTGGTTATGACAATAAATCTAGTTCAGTACTTGTGAAACGTTTAATTATTCGAATGTATCAACAGAATTATTTGATTAATTCGGTTAATTATTCTAATCAAAATCGATTCGTTGGGCACAACAATTATTTTTATTCTCATTTTTTTTCTCAGATGATATCAGAAGGTTTTGCGGTCATTGTGGAAATTCCATTCTCGCTGCGATTAGTATCTTTTCCCGAAGAAAAAGAAATACCAAAATGTCATAATTTACGATCTATTCATTCAATATTTCCCTTTTTAGAGGACAAATTATTACATTTAAATTATGTGTCAGATATACTAATACCCTATCCTATCCATTTGGAAATCTTGGTTCAAATCCTTCAATGTCGGATCGAAGATGTTCCATCTTTGCATTTATTGCGATTCTTTCTCCACGAATATCATAATTGGAATAGTCTCATTACTCCGAAGAAATCAATTTTTGTTTTTTCAAAAGAAAATAAAAGACTATTTA-------TATAATTCTTATGTATCTGAATGCGAATTTTTATTCGTTTTTCTTCGTAAACAATCTTCTTATTTACGATTAACATCTTCTGGAACCTTTCTTGAGCGAATACAGTTCTATGGAAAAATAGAACATCTTAT--AAGTGCACCGTAACTATTTTAAGTGGTTTTTTACGGATCCATATCAAGGAAAAGCAATTCTGGCTTCAAAAGGGACTCATCTTTTGATGAAGAAGTGGAAATGTTACCTTGTCAATCTCTGGCAATATTATTTTCATTTTTGGTCTCAACCACACAGGATTCATATAAACCAATTATCAAACTATTCCTTCTATTTTTTGGGTTATCTTTCAAGTGTACTAAGAAATCATTTGGTGGTAAGGAATCAAATGCTGGAGAATTCATTTCTAATAGAAACAGGTATTAATAAATTCGATACCATAGTCCCAGTTATTCCTCTCATTGGATCATTGTCTAAAGCGAAATTTTGTACCGTATCGGGACATCCTATTAGTAAGCCGATCTGGACCGATTTATCAGATTGTGATATTATTGATCGATTTGGTCGGATATGTAGAAATCTTTCTCATTATCATAGTGGATCCTCCGAAAAACGGAGTTTGTATCGAATAAAGTATATACTTAGACTTTCGTGTGCTAGAACTTTGGCTCGTAAACATAAGAGTACGGTACGCTCTTTTTTGCAGAGATTAGGTTCGATATTATTAGAAGAATTTTTTAAGAACAAGTTCTTTCTTTGATCTTCCCCAAACCAACCCCTTTTTCTTTACATGGATCACGTCGAGAACGTATTTGGTATTTGGATATTATCCGTATCAATAACTTGGTGAATCATTGATAATTGGTCATGAGACCTATATAGAGAATAGATCTCTAAATATCAAGACAGAAAAAATTCATAAATTTCTATTCTGAAATGCTCATGTAGTGGTGTAGTGGTTGAAGCAACTGAGTAGTCAAAATTTG
		</sequence>
		<sequence>
			<taxon idref="Gregbrownia_fulgens"/>
			TCCTGCCAGTAGAAATGTAAATGGAAGAATTACAAGGATATTTAGAAAAAGATAGATCTCGGCAACAACACTTCCTATATCCGTTTCTTTTTCAGGAGTATATTTATGCGTTTGCTCATGATCATGGTTTAAACGATTCGATTTTTTACGAACCCGTGGAAATTATTGGTTATGACAATAAATCTAGTTCAGTACTTGTGAAACGTTTAATTATTCGAATGTATCAACAGAATTATTTGATTAATTCGGTTAATTATTCTAACCAAAATCGATTCGTTGGGCACAACAATTATTTTTATTCTCATTTTTTTTCTCAGATGATATCAGAAGGTTTTGCGGTCATTGTGGAAATTCCATTCTCGCTGCGATTAGTATCTTTTCCCGAAGAAAAAGAAATACCAAAATGTCATAATTTACGATCTATTCATTCAATATTTCCCTTTTTAGAGGACAAATTATTACATTTAAATTATGTGTCAGATATACTAATACCCTATCCTATCCATTTGGAAATCTTGGTTCAAATCCTTCAATGTCGGATCGAAGATGTTCCATCTTTGCATTTATTGCGATTCTTTCTCCACGAATATCATAATTGGAATAGTCTCATTACTCCGAAGAAATCAATTTTTGTTTTTTCAAAAGAAAATAAAAGACTATTTC-------TATAATTCTTATGTATCTGAATGCGAATTTTTATTCGTTTTTCTTCATAAACAATCTTCTTATTTACGATTAACATCTTCTGGAACCTTTCTTGAGCGAATACAGTTCTATGGAAAAATAGAACATCTTAT--AAGTGTACCATAACTATTTTCAGTGGTTTTTTACGGATCCATATCAAGGAAAAGCAATTCTGGCTTCAAAAGGGACTCATCTTTTGATGAAGAAGTGGAAATGTTACCTTGTCAATCTCTGGCAATATTATTTTCATTTTTGGTCTCAACCACACAGGATTCATATAAACCAATTATCAAACTATTCCTTCTATTTTCTGGGTTATCTTTCAAGTGTACTAAGAAATCCTTTGGTGGTAAGGAATCAAATGTTGGAGAATTCATTTCTAATAGAAACTGGTATTAAGAAATTTGATACCATAGTCCCAGTTATTCCTCTCATTGGATCATTGTCTAAAGCTAAATTTTGTACCGTATCGGGACATCCTATTAGTAAGCCGATCTGGGCCGATTTATCAGATTGTGATATTATTGATCGATTTGGTCGGATATGTAGAAATCTTTCTCATTATCATAGTGGATCCTCCGAAAAACGGAGTTTGTATCGAATAAAGTATATACTTAGACTTTCGTGTGCTAGAACTTTGGCTCGTAAACATAAGAGTACGGTACGCTCTTTTTTGCAGAGATTAGGTTCGGTATTATTAGAAGAATTTTTTAAGAACAAGTTCTTTCTTTGATCTTCCCCAAACCAACCCCTTTTTCTTTACATGGATCACGTCGAGAACGTATTTGGTATTTGGATATTATCCGTATCAATAACCTGGTGAATCATTGATAATTGGTCATGAGACCCATATAGAGAATAGATCTCTAAATATCAAGACAGAAAAAATTCATAAATTTCTATTCTGAAATGCTCATGTAGTGGTGTAGTGGTTGAAGCAACTGAGTAGTCAAAATTCG
		</sequence>
		<sequence>
			<taxon idref="Gregbrownia_hutchisonii"/>
			TCCTGCCAGTAGAAATGTAAATGGAAGAATTACAAGGATATTTAGAAAAAGATAGATCTCGGCAACAACACTTCCTATATCCGTTTCTTTTTCAGGAGTATATTTATGCGTTTGCTCATGATCATGGTTTAAACGATTCGATTTTTTACGAACCCGTGGAAATTCTTGGTTATGACAATAAATCTAGTTCAGTACTTGTGAAACGTTTAATTATTCGAATGTATCAACAGAATTATTTGATTAATTCGGTTAATTATTCTAACCAAAATCGATTCGTTGGGCACAACAATTATTTTTATTCTCATTTTTTTTCTCAGATGATATCAGAAGGTTTTGCGGTCATTGTGGAAATTCCATTCTCGCTGCGATTAGTATCTTTTCCCGAAGAAAAAGAAATACCAAAATGTCATAATTTACGATCTATTCATTCAATATTTCCCTTTTTAGAGGACAAATTATTACATTTAAATTATGTGTCAGATATACTAATACCCTATCCTATCCATTTGGAAATCTTGGTTCAAATCCTTCAATGTCGGATCGAAGATGTTCCATCTTTGCATTTATTGCGATTCTTTCTCCACGAATATCATAATTTGAATAGTCTCATTACTCCGAAGAAATCAATTTTTGTTTTTTCAAAAGAAAATAAAAGACTATTTC-------TATAATTCTTATGTATCTGAATGCGAATTTTTATTCGTTTTTCTTCATAAACAATCTTCTTATTTACGATTAACATCTTCTGGAACCTTTCTTGAGCGAATACAGTTCTATGGAAAAATAGAACATCTTAT--AAGTGTACCATAACTATTTTCAGTGGTTTTTTACGGATCCATATCAAGGAAAAGCAATTCTGGCTTCAAAAGGGACTCATCTTTTGATGAAGAAGTGGAAATGTTACCTTGTCAATCTCTGGCAATATTATTTTCATTTTTGGTCTCAACCACACAGGATTCATATAAACCAATTATCAAACTATTCCTTCTATTTTCTGGGTTATCTTTCAAGTGTACTAAGAAATCCTTTGGTGGTAAGGAATCAAATGTTGGAGAATTCATTTCTAATAGAAACTGGTATTAAGAAATTCGATACCATAGTCCCAGTTATTCCTCTCATTGGATCATTGTCTAAAGCTAAATTTTGTACCGTATCGGGACATCCTATTAGTAAGCCGATCTGGGCCGATTTATCAGATTGTGATATTATTGATCGATTTGGTCGGATATGTAGAAATCTTTCTCATTATCATAGTGGATCCTCCGAAAAACGGAGTTTGTATCGAATAAAGTATATACTTAGACTTTCGTGTGCTAGAACTTTGGCTCGTAAACATAAGAGTACGGTACGCTCTTTTTTGCAGAGATTAGGTTCGGTATTATTAGAAGAATTTTTTAAGAACAAGTTCTTTCTTTGATCTTCCCCAAACCAACCCCTTTTTCTTTACATGGATCACGTCGAGAACGTATTTGGTATTTGGATATTATCCGTATCAATAACCTGGTGAATCATTGATAATTGGTCATGAGACCCATATAGAGAATAGATCTCTAAATATCAAGACAGAAAAAATTCATAAATTTCTATTCTGAAATGCTCATGTAGTGGTGTAGTGGTTGAAGCAACTGAGTAGTCAAAATTCG
		</sequence>
		<sequence>
			<taxon idref="Greigia_mulfordii"/>
			????????????????????ATGGAAGAATTACAAGGATATTTAGAAAAAGATAGATCTCGGCAACAACACTTCCTATATCCGCTTCTTTTTCAGGAGTATATTTACGCGTTTGCTCATGATCATAGTTTAAATTATTCGATTTTTTACGAACCCGTGGAAATTATTGGTTATGACAATAAATCTAGTTCAGTACTTGTGAAACGTTTAATTATTCGAATGTATCAACAGAATTATTTGATTAATTCGGTTAATTATTCTAACCAAAATCGATTCGTTGGGCACAACACTTATTTTTATTCTCATTTTTTTTCTCAGATGATATCAGAAGGTTTTGCGGTCATTGTGGAAATTCCATTCTCGCTGCGATTAGTATCTTTTCCCGAAGAAAAAGAAATACCAAAATGTCAGAATTTACGATCTATTCATTCAATATTTCCCTTTTTAGAGGACAAATTATCACATTTAAATTATGTATCAGATATACTAATACCCTATCCTATCCATTTGGAAATCTTGGTTCAAATCCTTCAATGCCGGATCCAAGATGTTCCATCTTTGCATTTATTGCGATTCTTTCTCCACGAATATCATAATTGGAATAGTCTCATTACTCTGAAGAAATCAATTTACGTTTTTTCAAAAGAAAATAAAAGACTATTTTGTTCCTATATAATTCTTATGTATCTGAATGCGAATTTTTATTCGTTTTTCTTCGTAAACAATCTTCTTATTTACGATTAACATCTTCTGGAACCTTTCTTGAGCGAATACAGTTCTATGGAAAAATGGAACATCTTATAGTAGTGTACCATAATTATTTTCAGTGGTTCTTCACAGATCCATATCAAGGAAAAGCAATTCTGGCTTCAAAAGGGACTCATCTTTTGATGAAGAAGTGGAAATGTTACCTTGTCAATCTCTGGCAATATTATTTTCATTTTTGGTCTCAACCACACAGGATTCATATAAACCAATTATCAAACTATTCCTTCTATTTTCTGGGTTATCTTTCAAGTGTACTAAGAAATCCTTTGGTGGTAAGGAATCAAATGTTGGAGAATTCATTTCTAATAGAAACTGGTATTAAGAAATTCGATACCATAGTCCCAGTTATTCCTCTCATTGGATCATTGTCTAAAGCTAAATTTTGTACCGTATCGGGACATCCTATTAGTAAGCCGATCTGGACCGATTTATCAGATTGTGATATTATTGATCGATTTGGTCGGATATGTAGAAATCTTTCTCATTATCATAGTGGATCCTCCGAAAAACGGAGTTTGTATCGAATAAAGTATATACTTAGACTTTCGTGTGCTAGAACTTTAGCTCGTAAACATAAGAGTACGGTACGCTCTTTTTTGCAGAGATTAGGTTCGGTATTATTAGAAGAATTTTTTAAGAACAAGTTCTTTCTTTGATCTTCCCCAAACCAACCCCTTTTTCTTTACATGGATCACGTCGAGAACGTATTTGGTATTTGGATATTATCCGTATCAATAACCTGGTGAATCATTGATAATTGGTCATGAGACCCATATAGAGAATAGATCTCTAAATATCAAGACAGAAAAAATTCCAAAATTTCTATTCTGAAATGCTCATGTAGTGGTGTAGTGGTTGAATCAACTGAGTAGTTAAAATTCG
		</sequence>
		<sequence>
			<taxon idref="Greigia_sphacelata"/>
			????????????????????ATGGAAGAATTACAAGGATATTTAGAAAAAGATAGATCTCGGCAACAACACTTCCTATATCCGCTTCTTTTTCAGGAGTATATTTACGCGTTTGCTCATGATCATGGTTTAAATTATTCAATTTTTTACGAACCCGTGGAAATTATTGGTTATGACAATAAATCTAGTTCAGTACTTGTGAAACGTTTAATTATTCGAATGTATCAACAGAATTATTTGATTAATTCGGTTAATTATTCTAACCAAAATCGATTCGTTGGGCACAACACTTATTTTTATTCTCATTTTTTTTCTCAGATGATATCAGAAGGTTTTGCGGTCATTGTGGAAATTCCATTCTCGCTGCGATTAGTATCTTTTCCCGAAGAAAAAGAAATACCAAAATGTCAGAATTTACGATCTATTCATTCAATATTTCCCTTTTTAGAGGACAAATTATCACATTTAAATTATGTATCAGATATACTAATACCCTATCCTATCCATTTGGAAATCTTGGTTCAAATCCTTCAATGCCGGATCCAAGATGTTCCATCTTTGCATTTATTGCGATTCTTTCTCCACGAATATCATAATTGGAATAGTCTCATTACTCCGAAGAAATCAATTTACGTTTTTTCAAAAGAAAATAAAAGACTATTTTGTTCCTATATAATTCTTATGTATCTGAATGCGAATTTTTATTCGTTTTTCTTCGTAAACAATCTTCTTATTTACGATTAACATCTTCTGGAACCTTTCTTGAGCGAATACAGTTCTATGGAAAAATAGAACATCTTATAGTAGTGTACCATAATTATTTTCAGTGGTTCTTCACGGATCCATATCAAGGAAAAGCAATTCTGGCTTCAAAAGGGACTCATCTTTTGATGAAGAAGTGGAAATGTTACCTTGTCAATCTCTGGCAATATTATTTTCATTTTTGGTCTCAACCACACAGGATTCATATAAACCAATTATCAAACTATTCCTTCTATTTTCTGGGTTATCTTTCAAGTGTACTAAGAAATCCTTTGGTGGTAAGGAATCAAATGTTGGAGAATTCATTTCTAATAGAAACTGGTATTAAGAAATTTGATACCATAGTCCCAGTTATTCCTCTCATTGGATCATTGTCTAAAGCTAAATTTTGTACCGTATCGGGACATCCTATTAGTAAGCCGATCTGGACCGATTTATCAGATTGTGATATTATTGATCGATTTGGTCGGATATGTAGAAATCTTTCTCATTATCATAGTGGATCCTCCGAAAAACGGAGTTTGTATCGAATAAAGTATATACTTAGACTTTCGTGTGCTAGAACTTTAGCTCGTAAACATAAGAGTACGGTACGCTCTTTTTTGCAGAGATTAGGTTCGGTATTATTAGAAGAATTTTTTAAGAACAAGTTCTTTCTTTGATCTTCCCCAAACCAACCCCTTTTTCTTTACATGGATCACGTCGAGAACGTATTTGGTATTTGGATATTATCCGTATCAATAACCTGGTGAATCATTGATAATTGGTCATGAGACCCATATAGAGAATAGATCTCTAAATATCAAGACAGAAAAAATTCCAAAATTTCTATTCTGAAATGCTCATGTAGTGGTGTAGTGGTTGAATCAACTGAGTAGTAAAAATTCG
		</sequence>
		<sequence>
			<taxon idref="Guzmania_acorifolia"/>
			TCCTGCCAGTAGAAATGTAAATGAAAGAATTACAAGGATATTTAGAAAAAGATAGATCTCGGCAACAACACTTCCTATATCCGTTTCTTTTTCAGGAGTATATTTATGCGTTTGCTCATGATCATGGTTTAAACGATTCGATTTTTTACGAACCCGTGGAAATTATTGGTTATGACAATAAATCTAGTTCAGTACTTGTGAAACGTTTAATTATTCGAATGTATCAACAGAATTATTTAATTAATTCGGTTAATTATTCTAACCAAAATCGATTCGTTGGGCACAACAATTATTTTTATTCTCATTTTTTTTCTCAGATGATATCAGAAGGTTTTGCGGTCATTGTGGAAATTCCATTCTCGCTGCGATTAGTATCTTTTCCCGAAGAAAAAGAAATACCAAAATGTCATAATTTACGATCTATTCATTCAATATTTCCCTTTTTAGAGGACAAATTATTACATTTAAATTATGTGTCAGATATACTAATACCCTATCCTATCCATTTGGAAATCTTGGTTCAAATCCTTCAATGTCGGATCGAAGATGTTCCATCTTTGCATTTATTGCGATTCTTTCTCCACGAATATCATAATTGGAAGAGTCTCATTACTCCGAAGAAATCAATTTATGGTTTTTCAAAAGAAAATAAAAGACTATTTC-------TATAATTCTTATGTATCTGAATGCGAATTTTTATTCGTTTTTCTTCGTAAACAATCTTCTTATTTACGATTAACATCTTCTGGAACCTTTCTTGAGCGAATACAGTTCTATGGAAAAATAGAACATCTTAT--AAGTGTACCGTAACTATTTTCAGTGGTTTTTTACGGATCCATATCAAGGAAAAGCAATTCTGGCTTCAAAAGGGACTCATCTTTTGATGAAGAAGTGGAAATGTTACCTTGTCAATCTCTGGCAATATTATTTTAATTTTTGGTCTCAACCACACAGGATTCATATAAACCAATTATCAAACTATTCCTTTTATTTTCTGGGTTATCTTTCAAGTGTACTAAGAAATCCTTTGGTGGTAAGGAATCAAATGTTGGAGAATTCATTTCTAATAGAAACTGGTATTAAGAAATTCGATACCATAGTCCCAGTTATTCCTCTCATTGGATCATTGTCTAAAGCTAAATTTTGTACCGTATCGGGACATCCTATTAGTAAGCCAATCTGGACCGATTTATCAGATTGTGATATTATTGATCGATTTGGTCGGATATGTAGAAATCTTTCTCATTATCATAGTGGATCCTCCGAAAAACGGAGTTTGTATCGAATAAAGTATATACTTAGACTTTCGTGTGCTAGAACTTTGGCTCGTAAACATAAGAGTACGGTACGCTCTTTTTTGCAGAGATTAGGTTCGGTATTATTAGAAGAATTTTTTAAGAACAAGTTCTTTCTTTGATCTTCCCCAAACCAACCCCTTTTTCTTTACATGGATCACGTCGAGAACGTATTTGGTATTTGGATATTATCCGTATCAATAACCTGGTGAATCATTGATAATTGGTCATGAGACCCATATAGAGAATAGATCTCTAAATATCA----AGAAAAAATTCATAAATTTCTATTCTGAAATGCTCATGTAGTGGTGTAGTGGTTGAAGCAACTGAGTAGTCAAAATTCG
		</sequence>
		<sequence>
			<taxon idref="Guzmania_angustifolia"/>
			TCCTGCCAGTAGAAATGTAAATGGAAGAATTACAAGGATATTTAGAAAAAGATAGATCTCGGCAACAACACTTCCTATATCCGTTTCTTTTTCAGGAGTATATTTATGCGTTTGCTCATGATCATGGTTTAAACAATTCGATTTTTTATGAACCCGTGGAAATTATTGGTTATGACAATAAATCTAGTTCAGTACTTGTAAAACGTTTAATTATTCGAATGTATCAACAGAATTATTTAATTAATTCGGTTAATTATTCTAACCAAAATCGATTCGTTGGGCACAACAATTATTTTTATTCTCATTTTTTTTCTCAGATGATATCAGAAGGTTTTGCGGTCATTGTGGAAATTCCATTCTCGCTGCGATTAGTATCTTTTCCCGAAGAAAAAGAAATACCAAAATGTCATAATTTACGATCTATTCATTCAATATTTCCCTTTTTAGAGGACAAATTATTACATTTAAATTATGTGTCAGATATACTAATACCCTATCCTATCCATTTTGAAATCTTGGTTCAAATCCTTCAATGTCGGATCGAAGATGTTCCATCTTTGCATTTATTGCGATTCTTTCTCCACGAATATCATAATTGGAAGAGTCTCATTACTCCGAAGAAATCAATTTATGTTTTTTCAAAAGAAAATAAAAGACTATTTC-------TATAATTCTTATGTATCTGAATGCGAATTTTTATTCGTTTTTCTTCGTAAACAATCTTCTTATTTACGATTAACATCTTCTGGAACCTTTCTTGAGCGAATACAGTTCTATGGAAAAATAGAACATCTTAT--GAGTGTACCGTAACTATTTTCAGTGGTTTTTTACGGATCCATATCAAGGAAAAGCAATTCTGGCTTCAAAAGGGACTCATCTTTTGATGAAGAAGTGGAAATGTTACCTTGTCAATCTCTGGCAATATTATTTTCATTTTTGGTCTCAACCACACAGGATTCATATAAACCAATTATCAAACTATTCCTTTTATTTTCTGGGTTATCTTTCAAGTGTACTAAGAAATCCTTTGGTGGTAAGGAATCAAATGTTGGAGAATTCATTTCTAATAGAAACTGGTATTAATAAATTCGATACCATAGTCCCAGTTATTCCTCTCATTGGATCATTGTCTAAAGCTAAATTTTGTACCGTATCGGGACATCCTATTAGTAAGCCAATCTGGACCGATTTATCAGATTGTGATATTATTGATCGATTTGGTCGGATATGTAGAAATCTTTCTCATTATCATAGTGGATCCTCCGAAAAACGGAGTTTGTATCGAATAAAGTATATACTTAGACTTTCGTGTGCTAGAACTTTGGCTCGTAAACATAAGAGTACGGTACGCTCTTTTTTGCAGAGATTAGGTTCGGTATTATTAGAAGAATTTTTTAAGAACAAGTTCTTTCTTTGATCTTCCCCAAACCAACCCCTTTTTCTTTACATGGATCACGTCGAGAACGTATTTGGTATTTGGATATTATCCGTATCAATAACCTGGTGAATCATTGATAATTGGTCATGAGACCCATATAGAGAATAGATCTCTAAATATCAAGACAGAAAAAATTCATAAATTTCTATTCTGAAATGCTCATGTAGTGGTGTAGTGGTTGAAGCAACTGAGTAGTAAAAATTCG
		</sequence>
		<sequence>
			<taxon idref="Guzmania_butcheri"/>
			???????????TAAATGTGAATGGAAGAATTACAAGGATATTTAGAAAAAGATAGATCTCGGCAACAACACTTCCTATATCCGTTTCTTTTTCAGGAGTATATTTATGCGTTTGCTCATGATCATGGTTTAAACTATTCGATTTTTTACGAACCCGTGGAAATTATTGGTTATGACAATAAATCTAGTTCAGTACTTGGGAAACGTTTAATTATTCGAATGTATCAACAGAATTATTTAATTAATTCGGTTAATTATTCTAACCAAAATAGATTCGTTGGACACAACAATTTTTTTTATTCTCATTTTTTTTCTCAGATGATATCAGAAGGTTTTGCGGTCATTGTGGAAATTCCATTCTCGCTGCGATTAGTATCTTTTCCCGAAGAAAAAGAAATACCAAAATGTCATAATTTACGATCTATTCATTCAATATTTCCCTTTTTAGAGGACAAATTATTACATTTAAATTATGTGTCAGATATACTAATACCCTATCCTATCCATTTGGAAATCTTGGTTCAAATCCTTCAATGTCGGATCGAAGATGTTCCATCTTTGCATTTATTGCGATTCTTTCTCCACGAATATCATAATTGGAAGAGTCTCATTACTCCGAAGAAATCAATTTATGTTTTTTCAAAAGAAAATAAAAGACTATTTC-------TATAATTCTTATGTATCTGAATGCGAATTTTTATTCGTTTTTCTTCGTAAACAATCTTCTTATTTACGATTAACATCTTCTGGAACCTTTCTTGAGCGAATACAGTTCTATGGAAAAATAGAACATCTTAT--GAGTGTACCGTAACTATTTTCAG???????????????????????????????????????????????????????????????????????????????????????????????????????????????????????????????????????????????????????????????????????????????????????????????????????????????????????????????????????????????????????????????????????????????????????????????????????????????????????????????????????????????????????????????????????????????????????????????????????????????????????????????????????????????????????????????????????????????????????????????????????????????????????????????????????????????????????????????????????????????????????????????????????????????????????????????????????????????????????????????????????????????????????????????????????????????????????????????????????????????????????????????????????????????????????????????????????????????????????????????????????????????????????
		</sequence>
		<sequence>
			<taxon idref="Guzmania_condensata"/>
			TCCTGCCAATAGAAATGTAAATGAAAGAATTACAAGGATATTTAGAAAAAGATAGATCTCGGCAACAACACTTCCTATATCCGTTTCTTTTTCAGGAGTATATTTATGCGTTTGCTCATGATCATGGTTTAAACGATTCGATTTTTTACGAACCCGTGGAAATTATTGGTTATGACAATAAATCTAGTTCAGTACTTGTGAAACGTTTAATTATTCGAATGTATCAACAGAATTATTTAATTAATTCGGTTAATTATTCTAACCAAAATCGATTCGTTGGGCACAACAATTATTTTTATTCTCATTTTTTTTCTCAGATGATATCAGAAGGTTTTGCGGTCATTGTGGAAATTCCATTCTCGCTGCGATTAGTATCTTTTCCCGAAGAAAAAGAAATACCAAAATGTCATAATTTACGATCTATTCATTCAATATTTCCCTTTTTAGAGGACAAATTATTACATTTAAATTATGTGTCAGATATACTAATACCCTATCCTATCCATTTGGAAATCTTGGTTCAAATCCTTCAATGTCGGATCGAAGATGTTCCATCTTTGCATTTATTGCGATTCTTTCTCCACGAATATCATAATTGGAAGAGTCTCATTACTCCGAAGAAATCAATTTATGGTTTTTCAAAAGAAAATAAAAGACTATTTC-------TATAATTCTTATGTATCTGAATGCGAATTTTTATTCGTTTTTCTTCGTAAACAATCTTCTTATTTACGATTAACATCTTCTGGAACCTTTCTTGAGCGAATACAGTTCTATGGAAAAATAGAACATCTTAT--AAGTGTACCGTAACTATTTTCAGTGGTTTTTTACGGATCCATATCAAGGAAAAGCAATTCTGGCTTCAAAAGGGACTCATCTTTTGATGAAGAAGTGGAAATGTTACCTTGTCAATCTCTGGCAATATTATTTTCATTTTTGGTCTCAACCACACAGGATTCATATAAACCAATTATCAAACTATTCCTTTTATTTTCTGGGTTATCTTTCAAGTGTACTAAGAAATCCTTTGGTGGTAAGGAATCAAATGTTGGAGAATTCATTTCTAATAGAAACTGGTATTAAGAAATTCGATACCATAGTCCCAGTTATTCCTCTCATTGGATCATTGTCTAAAGCTAAATTTTGTACCGTATCGGGACATCCTATTAGTAAGCCAATCTGGACCGATTTATCAGATTGTGATATTATTGATCGATTTGGTCGGATATGTAGAAATCTTTCTCATTATCATAGTGGATCCTCCGAAAAACGGAGTTTGTATCGAATAAAGTATATACTTAGACTTTCGTGTGCTAGAACTTTGGCTCGTAAACATAAGAGTACGGTACGCTCTTTTTTGCAGAGATTAGGTTCGGTATTATTAGAAGAATTTTTTAAGAACAAGTTCTTTCTTTGATCTTCCCCAAACCAACCCCTTTTTCTTTACATGGATCACGTCGAGAACGTATTTGGTATTTGGATATTATCCGTATCAATAACCTGGTGAATCATTGATAATTGGTCATGAGACCCATATAGAGAATAGATCTCTAAATATCAAGACAGAAAAAATTCATAAATTTCTATTCTGAAATGCTCATGTAGTGGTGTAGTGGTTGAAGCAACTGAGTAGTCAAAATTCG
		</sequence>
		<sequence>
			<taxon idref="Guzmania_coriostachya"/>
			TCCTGCCAGTAGAAATGTAAATGAAAGAATTACAAGGATATTTAGAAAAAGATAGATCTCGGCAACAACACTTCCTATATCCGTTTCTTTTTCAGGAGTATATTTATGCGTTTGCTCATGATCATGGTTTAAACGATTCGATTTTTTACGAACCCGTGAAAATTATTGGTTATGACAATAAATCTAGTTCAGTACTTGTGAAACGTTTAATTATTCGAATGTATCAACAGAATTATTTAATTAATTCGGTTAATTATTCTAACCAAAATCGATTCGTTGGGCACAACAATTATTTTTATTCTCATTTTTTTTCTCAGATGATATCAGAAGGTTTTGCGGTCATTGTGGAAATTCCATTCTCGCTGCGATTAGTATCTTTTCCCGAAGAAAAAGAAATACCAAAATGTCATAATTTACGATCTATTCATTCAATATTTCCCTTTTTAGAGGACAAATTATTACATTTAAATTATGTGTCAGATATACTAATACCCTATCCTATCCATTTGGAAATCTTGGTTCAAATCCTTCAATGTCGAATCGAAGATGTTCCATCTTTGCATTTATTGCGATTCTTTCTCCACGAATATCATAATTGGAAGAGTCTCATTACTCCGAAGAAATCAATTTATGGTTTTTCAAAAGAAAATAAAAGACTATTTC-------TATAATTCTTATGTATCTGAATGCGAATTTTTATTCGTTTTTCTTCGTAAACAATCTTCTTATTTACGATTAACATCTTCTGGAACCTTTCTTGAGCGAATACAGTTCTATGGAAAAATAGAACATCTTAT--AAGTGTACCGTAACTATTTTCAGTGGTTTTTTACGGATCCATATCAAGGAAAAGCAATTCTGGCTTCAAAAGGGACTCATCTTTTGATGAAGAAGTGGAAATGTTACCTTGTCAATCTCTGGCAATATTATTTTCATTTTTGGTCTCAACCACACAGGATTCATATAAACCAATTATCAAACTATTCCTTTTATTTTCTGGGTTATCTTTCAAGTGTACTAAGAAATCCTTTGGTGGTAAGGAATCAAATGTTGGAGAATTCATTTCTAATAGAAACTGGTATTAAGAAATTCGATACCATAGTCCCAGTTATTCCTCTCATTGGATCATTGTCTAAAGCTAAATTTTGTACCGTATCGGGACATCCTATTAGTAAGCCAATCTGGACCGATTTATCAGATTGTGATATTATTGATCGATTTGGTCGGATATGTAGAAATCTTTCTCATTATCATAGTGGATCCTCCGAAAAACGGAGTTTGTATCGAATAAAGTATATACTTAGACTTTCGTGTGCTAGAACTTTGGCTCGTAAACATAAGAGTACGGTACGCTCTTTTTTGCAGAGATTAGGTTCGGTATTATTAGAAGAATTTTTTAAGAACAAGTTCTTTCTTTGATCTTCCCCAAACCAACCCCTTTTTCTTTACATGGATCACGTCGAGAACGTATTTGGTATTTGGATATTATCCGTATCAATAACCTGGTGAATCATTGATAATTGGTCATGAGACCCATATAGAGAATAGATCTCTAAATATCAAGACAGAAAAAATTCATAAATTTCTATTCTGAAATGCTCATGTAGTGGTGTAGTGGTTGAAGCAACTGAGTAGTCAAAATTTG
		</sequence>
		<sequence>
			<taxon idref="Guzmania_donnellsmithii"/>
			TCCTGCCAGTAGAAATGTAAATGAAAGAATTACAAGGATATTTAGAAAAAGATAGATCTCGGCAACAACACTTCCTATATCCGTTTCTTTTTCAGGAGTATATTTATGCGTTTGCTCATGATCATGGTTTAAACGATTCGATTTTTTACGAACCCGTGGAAATTATTGGTTATGACAATAAATCTAGTTCAGTACTTGTGAAACGTTTAATTATTCGAATGTATCAACAGAATTATTTAATTAATTCGGTTAATTATTCTAACCAAAATCGATTCGTTGGGCACAACAATTTTTTTTATTCTCATTTTTTTTCTCAGATGATATCAGAAGGTTTTGCGGTCATTGTGGAAATTCCATTCTCGCTGCGATTAGTATCTTTTCCCGAAGAAAAAGAAATACCAAAATGTCATAATTTACGATCTATTCATTCAATATTTCCCTTTTTAGAGGACAAATTATTACATTTAAATTATGTGTCAGATATACTAATACCCTATCCTATCCATTTGGAAATCTTGGTTCAAATCCTTCAATGTCGGATCGAAGATGTTCCATCTTTGCATTTATTGCGATTCTTTCTCCACGAATATCATAATTGGAAGAGTCTCATTACTCCTAAGAAATCAATTTATGGTTTTTCAAAAGAAAATAAAAGACTATTTA-------TATAATTCTTATGTATCTGAATGCGAATTTTTATTCGTTTTTCTTCGTAAACAATCTTCTTATTTACGATTAACATCTTCTGGAACCTTTCTTGAGCGAATACAGTTCTATGGAAAAATAGAACATCTTAT--AAGTGTACCGTAACTATTTTCAGTGGTTTTTTACGGATCCATATCAAGGAAAAGCAATTCTGGCTTCAAAAGGGACTCATCTTTTGATGAAGAAGTGGAAATGTTACCTTGTTAATCTCTGGCAATATTATTTTCATTTTTGGTCTCAACCACACAGGATTCATATAAACCAATTATCAAACTATTCTTTTTATTTTCTGGGTTATCTTTCAAGTGTACTAAGAAATCCTTTGGTGGTAAGGAATCAAATGTTGGAGAATTCATTTCTAATAGAAACTGGTATTAAGAAATTCGATACCATAGTCCCAGTTATTCCTCTCATTGGATCATTGTCTAAAGCTAAATTTTGTACCGTATCGGGACATCCTATTAGTAAGCCAATCTGGACCGATTTATCAGATTGTGATATTATTGATCGATTTGGTCGGATATGTAGAAATCTTTCTCATTATCATAGTGGATCCTCCGAAAAACGGAGTTTGTATCGAATAAAGTATATACTTAGACTTTCGTGTGCTAGAACTTTGGCTCGTAAACATAAGAGTACGGTACGCTCTTTTTTGCAGAGATTAGGTTCGGTATTATTAGAAGAATTTTTTAAGAACAAGTTCTTTCTTTGATCTTCCCCAAACCAACCCCTTTTTCTTTACATGGATCACGTCGAGAACGTATTTGGTATTTGGATATTATCCGTATCAATAACCTGGTGAATCATTGATAATTGGTCATGAGACCCATATAGAGAATAGATCTCTAAATATCAAGACAGAAAAAATTCATAAATTTCTATTCTGAAATGCTCATGTAGTGGTGTAGTGGTTGAAGCAACTGAGTAGTAAAAATTCG
		</sequence>
		<sequence>
			<taxon idref="Guzmania_glaucophylla"/>
			TCCTGCCAGTAGAAATGTAAATGAAAGAATTACAAGGATATTTAGAAAAAGATAGATCTCGGCAACAACACTTCCTATATCCGTTTCTTTTTCAGGAGTATATTTATGCGTTTGCTCATGATCATGGTTTAAACGATTCGATTTTTTACGAACCCGTGGAAATTATTGGTTATGACAATAAATCTAGTTCAGTACTTGTGAAACGTTTAATTATTCGAATGTATCAACAGAATTATTTAATTAATTCGGTTAATTATTCTAACCAAAATCGATTCGTTGGGCACAACAATTATTTTTATTCTCATTTTTTTTCTCAGATGATATCAGAAGGTTTTGCGGTCATTGTGGAAATTCCATTCTCGCTGCGATTAGTATCTTTTCCCGAAGAAAAAGAAATACCAAAATGTCATAATTTACGATCTATTCATTCAATATTTCCCTTTTTAGAGGACAAATTATTACATTTAAATTATGTGTCAGATATACTAATACCCTATCCTATCCATTTGGAAATCTTGGTTCAAATCCTTCAATGTCGGATCGAAGATGTTCCATCTTTGCATTTATTGCGATTCTTTCTCCACGAATATCATAATTGGAAGAGTCTCATTACTCCGAAGAAATCAATTTATGGTTTTTCAAAAGAAAATAAAAGACTATTTC-------TATAATTCTTATGTATCTGAATGCGAATTTTTATTCGTTTTTCTTCGTAAACAATCTTCTTATTTACGATTAACATCTTCTGGAACCTTTCTTGAGCGAATACAGTTCTATGGAAAAATAGAACATCTTAT--AAGTGTACCGTAACTATTTTCAGTGGTTTTTTACGGATCCATATCAAGGAAAAGCAATTCTGGCTTCAAAAGGGACTCATCTTTTGATGAAGAAGTGGAAATGTTACCTTGTCAATCTCTGGCAATATTATTTTCATTTTTGGTCTCAACCACACAGGATTCATATAAACCAATTATCAAACTATTCCTTTTATTTTCTGGGTTATCTTTCAAGTGTACTAAGAAATCCTTTGGTGGTAAGGAATCAAATGTTGGAGAATTCATTTCTAATAGAAACTGGTATTAAGAAATTCGATACCATAGTCCCAGTTATTCCTCTCATTGGATCATTGTCTAAAGCTAAATTTTGTACCGTATCGGGACATCCTATTAGTAAGCCAATCTGGACCGATTTATCAGATTGTGATATTATTGATCGATTTGGTCGGATATGTAGAAATCTTTCTCATTATCATAGTGGATCCTCCGAAAAACGGAGTTTGTATCGAATAAAGTATATACTTAGACTTTCGTGTGCTAGAACTTTGGCTCGTAAACATAAGAGTACGGTACGCTCTTTTTTGCAGAGATTAGGTTCGGTATTATTAGAAGAATTTTTTAAGAACAAGTTCTTTCTTTGATCTTCCCCAAACCAACCCCTTTTTCTTTACATGGATCACGTCGAGAACGTATTTGGTATTTGGATATTATCCGTATCAATAACCTGGTGAATCATTGATAATTGGTCATGAGACCCATATAGAGAATAGATCTCTAAATATCAAGACAGAAAAAATTCATAAATTTATATTCTGAAATGCTCATGTAGTGGTGTAGTGGTTGAAGCAACTGAGTAGTCAAAATTCG
		</sequence>
		<sequence>
			<taxon idref="Guzmania_graminifolia"/>
			TCCTGCCAGTAGAAATGTAAATGAAAGAATTACAAGGATATTTAGAAAAAGATAGATCTCGGCAACAACACTTCCTATATCCGTTTCTTTTTCAGGAGTATATTTATGCGTTTGCTCATGATCATGGTTTAAACGATTCGATTTTTTACGAACCCGTGGAAATTATTGGTTATGACAATAAATCTAGTTCAGTACTTGTGAAACGTTTAATTATTCGAATGTATCAACAGAATTATTTAATTAATTCGGTTAATTATTCTAACCAAAATCGATTCGTCGGGCACAACAATTATTTTTATTCTCATTTTTTTTCTCAGATGATATCAGAAGGTTTTGCGGTCATTGTGGAAATTCCATTCTCGCTGCGATTAGTATCTTTTCCCGAAGAAAAAGAAATACCAAAATGTCATAATTTACGATCTATTCATTCAATATTTCCCTTTTTAGAGGACAAATTATTACATTTAAATTATGTGTCAGATATACTAATACCCTATCCTATCCATTTGGAAATCTTGGTTCAAATCCTTCAATGTCGAATCGAAGATGTTCCATCTTTGCATTTATTGCGATTCTTTCTCCACGAATATCAT---------AGTCTCATTACTCCGAAGAAATCAATTTATGGTTTTTCAAAAGAAAATAAAAGACTATTTC-------TATAATTCTTATGTATCTGAATGCGAATTTTTATTCGTTTTTCTTCGTAAACAATCTTCTTATTTACGATTAACATCTTCTGGAACCTTTCTTGAGCGAATACAGTTCTATGGAAAAATAGAACATCTTAT--AAGTGTACCGTAACTATTTTCAGTGGTTTTTTACGGATCCATATCAAGGAAAAGCAATTCTGGCTTCAAAAGGGACTCATCTTTTGATGAAGAAGTGGAAATGTTACCTTGTCAATCTCTGGCAATATTATTTTCATTTTTGGTCTCAACCACACAGGATTCATATAAACCAATTATCAAACTATTCCTTTTATTTTCTGGGTTATCTTTCAAGTGTACTAAGAAATCCTTTGGTGGTAAGGAATCAAATGTTGGAGAATTCATTTCTAATAGAAACTGGTATTAAGAAATTCGATACCATAGTCCCAGTTATTCCTCTCATTGGATCATTGTCTAAAGCTAAATTTTGTACCGTATCGGGACATCCTATTAGTAAGCCAATCTGGACCGATTTATCAGATTGTGATATTATTGATCGATTTGGTCGGATATGTAGAAATCTTTCTCATTATCATAGTGGATCCTCCGAAAAACGGAGTTTGTATCGAATAAAGTATATACTTAGACTTTCGTGTGCTAGAACTTTGGCTCGTAAACATAAGAGTACGGTACGCTCTTTTTTGCAGAGATTAGGTTCGGTATTATTAGAAGAATTTTTTAAGAACAAGTTCTTTCTTTGATCTTCCCCAAACCAACCCCTTTTTCTTTACATGGATCACGTCGAGAACGTATTTGGTATTTGGATATTATCCGTATCAATAACCTGGTGAATCATTGATAATTGGTCATGAGACCCATATAGAGAATAGATCTCTAAATATCAAGACAGAAAAAATTCATAAATTTCTATTCTGAAATGCTCATGTAGTGGTGTAGTGGTTGAAGCAACTGAGTAGTCAAAATTCG
		</sequence>
		<sequence>
			<taxon idref="Guzmania_herrerae"/>
			TCCTGCCAGTAGAAATGTAAATGAAAGAATTACAAGGATATTTAGAAAAAGATAGATCTCGGCAACAACACTTCCTATATCCGTTTCTTTTTCAGGAGTATATTTATGCGTTTGCTCATGATCATGGTTTAAACGATTCGATTTTTTACGAACCCGTGGAAATTATTGGTTATGACAATAAATCTAGTTCAGTACTTGTGAAACGTTTAATTATTCGAATGTATCAACAGAATTATTTAATTAATTCGGTTAATTATTCTAACCAAAATCGATTCGTTGGGCACAACAATTATTTTTATTCTCATTTTTTTTCTCAGATGATATCAGAAGGTTTTGCGGTCATTGTGGAAATTCCATTCTCGCTGCGATTAGTATCTTTTCCCGAAGAAAAAGAAATACCAAAATGTCATAATTTACGATCTATTCATTCAATATTTCCCTTTTTAGAGGACAAATTATTACATTTAAATTATGTGTCAGATATACTAATACCCTATCCTATCCATTTGGAAATCTTGGTTCAAATCCTTCAATGTCGGATCGAAGATGTTCCATCTTTGCATTTATTGCGATTCTTTCTCCACGAATATCATAATTGGAAGAGTCTCATTACTCCGAAGAAATCAATTTATGGTTTTTCAAAAGAAAATAAAAGACTATTTC-------TATAATTCTTATGTATCTGAATGCGAATTTTTATTCGTTTTTCTTCGTAAACAATCTTCTTATTTACGATTAACATCTTCTGGAACCTTTCTTGAGCGAATACAGTTCTATGGAAAAATAGAACATCTTAT--AAGTGTACCGTAACTATTTTCAGTGGTTTTTTACGGATCCATATCAAGGAAAAGCAATTCTGGCTTCAAAAGGGACTCATCTTTTGATGAAGAAGTGGAAATGTTACCTTGTCAATCTCTGGCAATATTATTTTCATTTTTGGTCTCAACCACACAGGATTCATATAAACCAATTATCAAACTATTCCTTTTATTTTCTGGGTTATCTTTCAAGTGTACTAAGAAATCCTTTGGTGGTAAGGAATCAAATGTTGGAGAATTCATTTATAATAGAAACTGGTATTAAGAAATTCGATACCATAGTCCCAGTTATTCCTCTCATTGGATCATTGTCTAAAGCTAAATTTTGTACCGTATCGGGACATCCTATTAGTAAGCCAATCTGGACCGATTTATCAGATTGTGATATTATTGATCGATTTGGTCGGATATGTAGAAATCTTTCTCATTATCATAGTGGATCCTCCGAAAAACGGAGTTTGTATCGAATAAAGTATATACTTAGACTTTCGTGTGCTAGAACTTTGGCTCGTAAACATAAGAGTACGGTACGCTCTTTTTTGCAGAGATTAGGTTCGGTATTATTAGAAGAATTTTTTAAGAACAAGTTCTTTCTTTGATCTTCCCCAAACCAACCCCTTTTTCTTTACATGGATCACGTCGAGAACGTATTTGGTATTTGGATATTATCCGTATCAATAACCTGGTGAATCATTGATAATTGGTCATGAGACCCATATAGAGAATAGATCTCTAAATATCAAGACAGAAAGAATTCATAAATTTCTATTCTGAAATGCTCATGTAGTGGTGTAGTGGTTGAAGCAACTGAGTAGTCAAAATTCG
		</sequence>
		<sequence>
			<taxon idref="Guzmania_lingulata"/>
			TCCCGCCAGTAGAAATGTAAATGAAAGAATTACAAGGATATTTAGAAAAAGATAGATCTCGGCAACAACACTTCCTATATCCGTTTCTTTTTCAGGAGTATATTTATGCGTTTGCTCATGATCATGGTTTAAACGATTCGATTTTTTACGAACCCGTGGAAATTATTGGTTATGACAATAAATCTAGTTCAGTACTTGTGAAACGTTTAATTATTCGAATGTATCAACAGAATTATTTAATTAATTCGGTTAATTATTCTAACCAAAATCGATTCGTTGGGCACAACAATTATTTTTATTCTCATTTTTTTTCTCAGATGATATCAGAAGGTTTTGCGGTCATTGTGGAAATTCCATTCTCGCTGCGATTAGTATCTTTTCCCGAAGAAAAAGAAATACCAAAATGTCATAATTTACGATCTATTCATTCAATATTTCCCTTTTTAGAGGACAAATTATTACATTTAAATTATGTGTCAGATATACTAATACCCTATCCTATCCATTTGGAAATCTTGGTTCAAATCCTTCAATGTCGGATCGAAGATGTTCCATCTTTGCATTTATTGCGATTCTTTCTCCACGAATATCATAATTGGAAGAGTCTCATTACTCCGAAGAAATCAATTTATGGTTTTTCAAAAGAAAATAAAAGACTATTTC-------TATAATTCTTATGTATCTGAATGCGAATTTTTATTCGTTTTTCTTCGTAAACAATCTTCTTATTTACGATTAACATCTTCTGGAACCTTTCTTGAGCGAATACAGTTCTATGGAAAAATAGAACATCTTAT--AAGTGTACCATAACTATTTTCAGTGGTTTTTTACGGATCCGTT???????????????????????????????????????????????????????????????????????????????????????????????????????????????????????????????????????????????????????????????????????????????????????????????????????????????????????????????????????????????????????????????????????????????????????????????????????????????????????????????????????????????????????????????????????????????????????????????????????????????????????????????????????????????????????????????????????????????????????????????????????????????????????????????????????????????????????????????????????????????????????????????????????????????????????????????????????????????????????????????????????????????????????????????????????????????????????????????????????????????????????????????????????????????????????????????????????????????????????????????????
		</sequence>
		<sequence>
			<taxon idref="Guzmania_melinonis"/>
			TCCTGCCAGTAGAAATGTAAATGGAAGAATTACAAGGATATTTAGAAAAAGATAGATCTCGGCAACAACACTTCCTATATCCGTTTCTTTTTCAGGAGTATATTTATGCGTTTGCTCATGATCATGGTTTAAACAATTCGATTTTTTACAAACCCGTGAAAATTATTGGTTATGACAATAAATCTAGTTCAGTACTTGTGAAACGTTTAATTATTCGAATGTATCAACAGAATTATTTAATTAATTCGGTTAATTATTCTAACCAAAATCGATTCGTTGGGCACAACAATTATTTTTATTCTCATTTTTTTTCTCAGATGATATCAGAAGGTTTTGCGGTCATTGTGGAAATTCCATTCTCGCTGCGATTAGTATCTTTTCCCGAAGAAAAAGAAATACCAAAATGTCATAATTTACGATCTATTCATTCAATATTTCCCTTTTTAGAGGACAAATTATTACATTTAAATTATGTGTCAGATATACTAATACCCTATCCTATCCATTTGGAAATCTTGGTTCAAATCCTTCAATGTCGGATCGAAGATGTTCCATCTTTGCATTTATTGCGATTCTTTCTCCACGAATATCATAATTGGAAGAGTCTCATTACTCCGAAGAAATCAATTTATGTTTTTTCAAAAGAAAATAAAAGACTATTTC-------TATAATTCTTATGTATCTGAATGCGAATTTTTATTCGTTTTTCTTCGTAAACAATCTTCTTATTTACGATTAACATCTTCTGGAACCTTTCTTGAGCGAATACAGTTCTATGGAAAAATAGAACATCTTAT--GAGTGTACCGTAACTATTTTCAGTGGTTTTTTACGGATCCATATCAAGGAAAAGCAATTCTGGCTTCAAAAGGGACTCATCTTTTGATGAAGAAGTGGAAATGTTACCTTGTCAATCTCTGGCAATATTATTTTCATTTTTGGTCTCAACCACACAGGATTCATATAAACCAATTATCAAACTATTCCTTTTATTTTCTGGGTTATCTTTCAAGTGTACTAAGAAATCCTTTGGTGGTAAGGAATCAAATGTTGGAGAATTCATTTCTAATAGAAACTGGTATTAAGAAATTTGATACCACAGTCCCAGTTATTCCTCTCATTGGATCATTGTCTAAAGCTAAATTTTGTACCGTATCGGGACATCCTATTAGTAAGCCAATCTGGACCGATTTATCAGATTGTGATATTATTGATCGATTTGGTCGGATATGTAGAAATCTTTCTCATTATCATAGTGGATCCTCCGAAAAACGGAGTTTGTATCGAATAAAGTATATACTTAGACTTTCGTGTGCTAGAACTTTGGCTCGTAAACATAAGAGTACGGTACGCTCTTTTTTGCAGAGATTAGGTTCGGTATTATTAAAAGAATTTTTTAAGAACAAGTTCTTTCTTTGATCTTCCCCAAACCAACCCCTTTTTCTTTACATGGATCACGTCGAGAACGTATTTGGTATTTGGATATTATCCGTATCAATAACCTGGTGAATCATTGATAATTGGTCATGAGACCCATATAGAGAATAGATCTCTAAATATCAAGACAGAAAAAATTCATAAATTTCTATTCTGAAATGCTCATGTAGTGGTGTAGTGGTTGAAGCAACTGAGTAGTCAAAATTCG
		</sequence>
		<sequence>
			<taxon idref="Guzmania_monostachia"/>
			TCCTGCCAGTAGAAATGTAAATGGAAGAATTACAAGGATATTTAGAAAAAGATAGATCTCGGCAACAACACTTCCTATATCCGTTTCTTTTTCAGGAGTATATTTATGCGTTTGCTCATGATCATGGTTTAAACAATTCGATTTTTTATGAACCCGTGGAAATTATTGGTTATGACAATAAATCTAGTTCAGTACTTGTAAAACGTTTAATTATTCGAATGTATCAACAGAATTATTTAATTAATTCGGTTAATTATTCTAACCAAAATCGATTCGTTAGGCACAACAATTATTTTTATTCTCATTTTTTTTCTCAGATGATATCAGAAGGTTTTGCGGTCATTGTGGAAATTCCATTCTCGCTGCGATTAGTATCTTTTCCCGAAGAAAAAGAAATACCAAAATGTCATAATTTACGATCTATTCATTCAATATTTCCCTTTTTAGAGGACAAATTATTACATTTAAATTATGTGTCAGATATACTAATACCCTATCCTATCCATTTTGAAATCTTGGTTCAAATCCTTCAATGTCGGATCGAAGATGTTCCATCTTTGCATTTATTGCGATTCTTTCTCCACGAATATCATAATTGGAAGAGTCTCATTACTCCGAAGAAATCAATTTATGTTTTTTCAAAAGAAAATAAAAGACTATTTC-------TATAATTCTTATGTATCTGAATGCGAATTTTTATTCGTTTTTCTTCGTAAACAATCTTCTTATTTACGATTAACATCTTCTGGAACCTTTCTTGAGCGAATACAGTTCTATGGAAAAATAGAACATCTTAT--GAGTGTACCGTAACTATTTTCAGTGGTTTTTTACGGATCCATATCAAGGAAAAGCAATTCTGGCTTCAAAAGGGACTCATCTTTTGATGAAGAAGTGGAAATGTTACCTTGTCAATCTCTGGCAATATTATTTTCATTTTTGGTCTCAACCACACAGGATTCATATAAACCAATTATCAAACTATTCCTTTTATTTTCTGGGTTATCTTTCAAGTGTACTAAGAAATCCTTTGGTGGTAAGGAATCAAATGTTGGAGAATTCATTTCTAATAGAAACCGGTATTAAGAAATTCGATACCATAGTCCCAGTTATTCCTCTCATTGGATCATTGTCTAAAGCTAAATTTTGTACCGTATCGGGACATCCTATTAGTAAGCCAATCTGGACCGATTTATCAGATTGTGATATTATTGATCGATTTGGTCGGATATGTAGAAATCTTTCTCATTATCATAGTGGATCCTCCGAAAAACGGAGTTTGTATCGAATAAAGTATATACTTAGACTTTCGTGTGCTAGAACTTTGGCTCGTAAACATAAGAGTACGGTACGCTCTTTTTTGCAGAGATTAGGTTCGGTATTATTAGAAGAATTTTTTAAGAACAAGTTCTTTCTTTGATCTTCCCCAAACCAACCCCTTTTTCTTTACATGGATCACGTCGAGAACGTATTTGGTATTTGGATATTATCCGTATCAATAACCTGGTGAATCATTGATAATTGGTCATGAGACCCATATAGAGAATAGATCTCTAAATATCAAGACAGAAAAAATTCAAAAATTTCTATTCTGAAATGCTCATGTAGTGGTGTAGTGGTTGAAGCAACTGAGTAGTCAAAATTCG
		</sequence>
		<sequence>
			<taxon idref="Guzmania_mucronata"/>
			TCCTGCCAGTAGAAATGTAAATGGAAGAATTACAAGGATATTTAGAAAAAGATAGATCTCGGCAACAACACTTCCTATATCCGTTTCTTTTTCAGGAGTATATTTATGCGTTTGCTCATGATCATGGTTTAAACAATTCGATTTTTTACGAACCCGTGGAAATTATTGGTTATGACAATAAATCTAGTTCAGTACTTGTGAAACGTTTAATTATTCGAATGTATCAACAGAATTATTTAATTAATTCGGTTAATTATTCTAACCAAAATCGATTCGTTGGGCACAACAATTATTTTTATTCTCATTTTTTTTCTCAGATGATATCAGAAGGTTTTGCGGTCATTGTGGAAATTCCATTCTCGCTGCGATTAGTATCTTTTCCCGAAGAAAAAGAAATACCAAAATGTCATAATTTACGATCTATTCATTCAATATTTCCCTTTTTAGAGGACAAATTATTACATTTAAATTATGTGTCAGATATACTAATACCCTATCCTATCCATTTGGAAATCTTGGTTCAAATCCTTCAATGTCGGATCGAAGATGTTCCATCTTTGCATTTATTGCGATTCTTTCTCCACGAATATCATAATTGGAAGAGTCTCATTACTCCGAAGAAATCAATTTATGGTTTTTCAAAAGAAAATAAAAGACTATTTC-------TATAATTCTTATGTATCTGAATGCGAATTTTTATTCGTTTTTCTTCGTAAACAATCTTCTTATTTACGATTAACATCTTCTGGAACCTTTCTTGAGCGAATACAGTTCTATGGAAAAATAGAACATCTTAT--AAGTGTACCATAACTATTTTCAGTGGTTTTTTACGGATCCATATCAAGGAAAAGCAATTCTGGCTTCAAAAGGGACTCATCTTTTGATGAAGAAGTGGAAATGTTACCTTGTCAATCTCTGGCAATATTATTTTCATTTTTGGTCTCAACCACACAGGATTCATATAAACCAATTATCAAACTATTCCTTTTATTTTCTGGGTTATCTTTCAAGTGTACTAAGAAATCCTTTGGTGGTAAGGAATCAAATGTTGGAGAATTCATTTCTAATAGAAACTGGTATTAAGAAATTCGATACCATAGTCCCAGTTATTCCTCTCATTGGATCATTGTCTAAAGCTAAATTTTGTACCGTATCGGGACATCCTATTAGTAAGCCAATCTGGACCGATTTATCAGATTGTGATATTATTGATCGATTTGGTCGGATATGTAGAAATCTTTCTCATTATCATAGTGGATCCTCCGAAAAACGGAGTTTGTATCGAATAAAGTATATACTTAGACTTTCATGTGCTAGAACTTTGGCTCGTAAACATAAGAGTACGGTACGCTCTTTTTTGCAGAGATTAGGTTCGGTATTATTAGAAGAATTTTTTAAGAACAAGTTCTTTCTTTGATCTTCCCCAAACCAACCCCTTTTTCTTTACATGGATCACGTCGAGAACGTATTTGGTATTTGGATATTATCCGTATCAATAACCTGGTGAATCATTGATAATTGGTCATGAGACCCATATAGAGAATAGATCTCTAAATATCAAGACAGAAAAAATTCATAAATTTCTATTCTGAAATGCTCATGTAGTGGTGTAGTGGTTGAAGCAACTGAGTAGTCAAAATTCG
		</sequence>
		<sequence>
			<taxon idref="Guzmania_multiflora"/>
			TCCTGCCAGTAGAAATGTAAATGAAAGAATTACAAGGATATTTAGAAAAAGATAGATCTCGGCAACAACACTTCCTATATCCGTTTCTTTTTCAGGAGTATATTTATGCGTTTGCTCATGATCATGGTTTAAACGATTCGATTTTTTACGAATCCGTGGAAATTATTGGTTATGACAATAAATCTAGTTCAGTACTTGTGAAACGTTTAATTATTCGAATGTATCAACAGAATTATTTAATTAATTCGGTTAATTATTCTAACCAAAATCGATTCGTTGGGCACAACAATTATTTTTATTCTCATTTTTTTTCTCAGATGATATCAGAAGGTTTTGCGGTCATTGTGGAAATTCCATTCTCGCTGCGATTAGTATCTTTTCCCGAAGAAAAAGAAATACCAAAATGTCATAATTTACGATCTATTCATTCAATATTTCCCTTTTTAGAGGACAAATTATTACATTTAAATTATGTGTCAGATATACTAATACCCTATCCTATCCATTTGGAAATCTTGGTTCAAATCCTTCAATGTCGGATCGAAGATGTTCCATCTTTGCATTTATTGCGATTCTTTCTCCACGAATATCATAATTGGAAGAGTCTCATTACTCCGAAGAAATCAATTTATGGTTTTTCAAAAGAAAATAAAAGACTATTTC-------TATAATTCTTATGTATCTGAATGCGAATTTTTATTCGTTTTTCTTCGTAAACAATCTTCTTATTTACGATTAACATCTTCTGGAACCTTTCTTGAGCGAATACAGTTCTATGGAAAAATGGAACATCTTAT--AAGTGTACCGTAACTATTTTCAGTGGTTTTTTACGGATCCATATCAAGGAAAAGCAATTCTGGCTTCAAAAGGGACTCATCTTTTGATGAAGAAGTGGAAATGTTACCTTGTCAATCTCTGGCAATATTATTTTCATTTTTGGTCTCAACCACACAGGATTCATATAAACCAATTATCAAACTATTCCTTTTATTTTCTGGGTTATCTTTCAAGTGTACTAAGAAATCCTTTGGTGGTAAGGAATCAAATGTTGGAGAATTCATTTCTAATAGAAACTGGTATTAAGAAATTCGATACCATAGTCCCAGTTATTCCTCTCATTGGATCATTGTCTAAAGCTAAATTTTGTACCGTATCGGGACATCCTATTAGTAAGCCAATCTGGACCGATTTATCAGATTGTGATATTATTGATCGATTTGGTCGGATATGTAGAAATCTTTCTCATTATCATAGTGGATCCTCCGAAAAACGGAGTTTGTATCGAATAAAGTATATACTTAGACTTTCGTGTGCTAGAACTTTGGCTCGTAAACATAAGAGTACGGTACGCTCTTTTTTGCAGAGATTAGGTTCGGTATTATTAGAAGAATTTTTTAAGAACAAGTTCTTTCTTTGATCTTCCCCAAACCAACCCCTTTTTCTTTACATGGATCACGTCGAGAACGTATTTGGTATTTGGATATTATCCGTATCAATAACCTGGTGAATCATTGATAATTGGTCATGAGACCCATATAGAGAATAGATCTCTAAATATCAAGACAGAAAAAATTCATAAATTTCTATTCTGAAATGCTCATGTAGTGGTGTAGTGGTTGAAGCAACTGAGTAGTCAAAATTCG
		</sequence>
		<sequence>
			<taxon idref="Guzmania_musaica"/>
			TCCTGCCAGTAGAAATGTAAATGAAAGAATTACAAGGATATTTAGAAAAAGATAGATCTCGGCAACAACACTTCCTATATCCGTTTCTTTTTCAGGAGTATATTTATGCGTTTGCTCATGATCATGGTTTAAACGATTCGATTTTTTACGAACCCGTGGAAATTATTGGTTATGACAATAAATCTAGTTCAGTACTTGTGAAACGTTTAATTATTCGAATGTATCAACAGAATTATTTAATTAATTCGGTTAATTATTCTAACCAAAATCGATTCGTTGGGCACAACAATTATTTTTATTCTCATTTTTTTTCTCAGATGATATCAGAAGGTTTTGCGGTCATTGTGGAAATTCCATTCTCGCTGCGATTAGTATCTTTTCCCGAAGAAAAAGAAATACCAAAATGTCATAATTTACGATCTATTCATTCAATATTTCCCTTTTTAGAGGACAAATTATTACATTTAAATTATGTGTCAGATATACTAATACCCTATCCTATCCATTTGGAAATCTTGGTTCAAATCCTTCAATGTCGGATCGAAGATGTTCCATCTTTGCATTTATTGCGATTCTTTCTCCACGAATATCATAATTGGAAGAGTCTCATTACTCCGAAGAAATCAATTTATGGTTTTTCAAAAGAAAATAAAAGACTATTTC-------TATAATTCTTATGTATCTGAATGCGAATTTTTATTCGTTTTTCTTCGTAAACAATCTTCTTATTTACGATTAACATCTTCTGGAACCTTTCTTGAGCGAATACAGTTCTATGGAAAAATAGAACATCTTAT--AAGTGTACCATAACTATTTTCAGTGGTTTTTTACGGATCCATATCAAGGAAAAGCAATTCTGGCTTCAAAAGGGACTCATCTTTTGATGAAGAAGTGGAAATGTTACCTTGTCAATCTCTGGCAATATTATTTTCATTTTTGGTCTCAACCACACAGGATTCATATAAACCAATTATCAAACTATTCCTTTTATTTTCTGGGTTATCTTTCAAGTGTACTAAGAAATCCTTTGGTGGTAAGGAATCAAATGTTGGAGAATTCATTTCTAATAGAAACTGGTATTAAGAAATTCGATACCATAGTCCCAGTTATTCCTCTCATTGGATCATTGTCTAAAGCTAAATTTTGTACCGTATCGGGACATCCTATTAGTAAGCCAATCTGGACCGATTTATCAGATTGTGATATTATTGATCGATTTGGTCGGATATGTAGAAATCTTTCTCATTATCATAGTGGATCCTCCGAAAAACGGAGTTTGTATCGAATAAAGTATATACTTAGACTTTCGTGTGCTAGAACTTTGGCTCGTAAACATAAGAGTACGGTACGCTCTTTTTTGCAGAGATTAGGTTCGGTATTATTAGAAGAATTTTTTAAGAACAAGTTCTTTCTTTGATCTTCCCCAAACCAACCCCTTTTTCTTTACATGGATCACGTCGAGAACGTATTTGGTATTTGGATATTATCCGTATCAATAACCTGGTGAATCATTGATAATTGGTCATGAGACCCATATAGAGAATAGATCTCTAAATATCAAGACAGAAAAAATTCATAAATTTCTATTCTGAAATGCTCATGTAGTGGTGTAGTGGTTGAAGCAACTGAGTAGTCAAAATTCG
		</sequence>
		<sequence>
			<taxon idref="Guzmania_nicaraguensis"/>
			TCCTGCCAGTAGAAATGTAAATGGAAGAATTACAAGGATATTTAGAAAAAGATAGATCTCGGCAACAACACTTCCTATATCCGTTTCTTTTTCAGGAGTATATTTATGCGTTTGCTCATGATCATGGTTTAAACAATTCGATTTTTTACGAACCCGTGGAAATTATTGGTTATGACAATAAATCTAGTTCAGTACTTGTGAAACGTTTAATTATTCGAATGTATCAACAGAATTATTTAATTAATTCGGTTAATTATTCTAACCAAAATCGATTCGTTGGGCACAACAATTTTTTTTATTCTCATTTTTTTTCTCAGATGATATCAGAAGGTTTTGCGGTCATTGTGGAAATTCCATTCTCGCTGCGATTAGTATCTTTTCCCGAAGAAAAAGAAATACCAAAATGTCATAATTTACGATCTATTCATTCAATATTTCCCTTTTTAGAGGACAAATTATTACATTTAAATTATGTGTCAGATATACTAATACCCTATCCTATCCATTTGGAAATCTTGGTTCAAATCCTTCAATGTCGGATCGAAGATGTTCCATCTTTGCATTTATTGCGATTCTTTCTCCACGAATATCATAATTGGAAGAGTCTCATTACTCCGAAGAAATCAATTTATGTTTTTTCAAAAGAAAATAAAAGACTATTTC-------TATAATTCTTATGTATCTGAATGTGAATTTTTATTCGTTTTTCTTCGTAAACAATCTTCTTATTTACGATTAACATCTTCTGGAACCTTTCTTGAGCGAATACAGTTCTATGGAAAAATAGAACATCTTAT--GAGTGTACCGTAACTATTTTCAGTGGTTTTTTACGGATCCATATCAAGGAAAAGCAATTCTGGCTTCAAAAGGGACTCATCTTTTGATGAAGAAGTGGAAATGTTACCTTGTCAATCTCTGGCAATATTATTTTCATTTTTGGTCTCAACCACACAGGATTCATATAAACCAATTATCAAACTATTCCTTTTATTTTCTGGGTTATCTTTCAAGTGTACTAAGAAATCCTTTGGTGGTAAGGAATCAAATGTTGGAGAATTCATTTCTAATAGAAACTGGTATTAAGAAATTCGATACCATAGTCCCAGTTATTCCTCTCATTGGATCATTGTCTAAAGCTAAATTTTGTACCGTATCGGGACATCCTATTAGTAAGCCAATCTGGACCGATTTATCAGATTGTGATATTATTGATCGATTTGGTCGGATATGTAGAAATCTTTCTCATTATCATAGTGGATCCTCCGAAAAACGGAGTTTGTATCGAATAAAGTATATACTTAGACTTTCATGTGCTAGAACTTTGGCTCGTAAACATAAGAGTACGGTACGCTCTTTTTTGCAGAGATTAGGTTCGGTATTATTAGAAGAATTTTTTAAGAACAAGTTCTTTCTTTGATCTTCCCCAAACCAACCCCTTTTTCTTTACATGGATCACGTCGAGAACGTATTTGGTATTTGGATATTATCCGTATCAATAACCTGGTGAATCATTGATAATTGGTCATGAGACCCATATAGAGAATAGATCTCTAAATATCAAGACAGAAAAAATTCATAAATTTCTATTCTGAAATGCTCATGTAGTGGTGTAGTGGTTGAAGCAACTGAGTAGTCAAAATTCG
		</sequence>
		<sequence>
			<taxon idref="Guzmania_osyana"/>
			TCCTGCCAGTAGAAATGTAAATGGAAGAATTACAAGGATATTTAGAAAAAGATAGATCTCGGCAACAACACTTCCTATATCCGTTTCTTTTTCAGGAGTATATTTATGCGTTTGCTCATGATCATGGTTTAAACAATTCGATTTTTTATGAACCCGTGGAAATTATTGGTTATGACAATAAATCTAGTTCAGTACTTGTAAAACGTTTAATTATTCGAATGTATCAACAGAATTATTTAATTAATTCGGTTAATTATTCTAACCAAAATCGATTCGTTGGGCACAACAATTATTTTTATTCTCATTTTTTTTCTCAGATGATATCAGAAGGTTTTGCGGTCATTGTGGAAATTCCATTCTCGCTGCGATTAGTATCTTTTCCCGAAGAAAAAGAAATACCAAAATGTCATAATTTACGATCTATTCATTCAATATTTCCCTTTTTAGAGGACAAATTATTACATTTAAATTATGTGTCAGATATACTAATACCCTATCCTATCCATTTTGAAATCTTGGTTCAAATCCTTCAATGTCGGATCGAAGATGTTCCATCTTTGCATTTATTGCGATTCTTTCTCCACGAATATCATAATTGGAAGAGTCTCATTACTCCGAAGAAATCAATTTATGTTTTTTCAAAAGAAAATAAAAGACTATTTC-------TATAATTCTTATGTATCTGAATGCGAATTTTTATTCGTTTTTCTTCGTAAACAATCTTCTTATTTACGATTAACATCTTCTGGAACCTTTCTTGAGCGAATACAGTTCTATGGAAAAATAGAACATCTTAT--GAGTGTACCATAACTATTTTCAGTGGTTTTTTACGGATCC??????????????????????????????????????????????????????????????????????????????????????????????????????????????????????????????????????????????????????????????????????????????????????????????????????????????????????????????????????????????????????????????????????????????????????????????????????????????????????????????????????????????????????????????????????????????????????????????????????????????????????????????????????????????????????????????????????????????????????????????????????????????????????????????????????????????????????????????????????????????????????????????????????????????????????????????????????????????????????????????????????????????????????????????????????????????????????????????????????????????????????????????????????????????????????????????????????????????????????????????????????
		</sequence>
		<sequence>
			<taxon idref="Guzmania_patula"/>
			TCCTGCCAGTAGAAATGTAAATGAAAGAATTACAAGGATATTTAGAAAAAAATAGATCTCGGCAACAACACTTCCTATATCCGTTTCTTTTTCAGGAGTATATTTATGCGTTTGCTCATGATCATGGTTTAAACGATTCGATTTTTTACGAACCCGTGGAAATTATTGGTTATGACAATAAATCTAGTTCAGTACTTGTGAAACGTTTAATTATTCGAATGTATCAACAGAATTATTTAATTAATTCGGTTAATTATTCTAACCAAAATCGATTCGTTGGGCACAACAATTATTTTTATTCTCATTTTTTTTCTCAGATGATATCAGAAGGTTTTGCGGTCATTGTGGAAATTCCATTCTCGCTGCGATTAGTATCTTTTCCCGAAGAAAAAGAAATACCAAAATGTCATAATTTACGATCTATTCATTCAATATTTCCCTTTTTAGAGGACAAATTATTACATTTAAATTATGTGTCAGATATACTAATACCCTATCCTATCCATTTGGAAATCTTGGTTCAAATCCTTCAATGTCGGATCGAAGATGTTCCATCTTTGCATTTATTGCGATTCTTTCTCCACGAATATCATAATTGGAAGAGTCTCATTACTCCTAAGAAATCAATTTATGGTTTTTCAAAAGAAAATAAAAGACTATTTA-------TATAATTCTTATGTATCTGAATGCGAATTTTTATTCGTTTTTCTTCGTAAACAATCTTCTTATTTACGATTAACATCTTCTGGAACCTTTCTTGAGCGAATACAGTTCTATGGAAAAATAGAACATCTTAT--AAGTATACCGTAACTATTTTCAGTGGTTTTTTACGGATCCATATCAAGGAAAAGCAATTCTGGCTTCAAAAGGGACTCATCTTTTGATGAAGAAGTGGAAATGTTACCTTGTCAATCTCTGGCAATATTATTTTCATTTTTGGTCTCAACCACACAGGATTCATATAAACCAATTATCAAACTATTCCTTTTATTTTCTGGGTTATCTTTCAAGTGTACTAAGAAATCCTTTGGTGGTAAGGAATCAAATGTTGGAGAATTCATTTCTAATAGAAACTGGTATTAAGAAATTCGATACCATAGTCCCAGTTATTCCTCTCATTGGATCATTGTCTAAAGCTAAATTTTGTACCGTATCGGGACATCCTATTAGTAAGCCAATCTGGACCGATTTATCAGATTGTGATATTATTGATCGATTTGGTCGGATATGTAGAAATCTTTCTCATTATCATAGTGGATCCTCCGAAAAACGGAGTTTGTATCGAATAAAGTATATACTTAGACTTTCGTGTGCTAGAACTTTGGCTCGTAAACATAAGAGTACGGTACGCTCTTTTTTGCAGAGATTAGGTTCGGTATTATTAGAAGAATTTTTTAAGAACAAGTTCTTTCTTTGATCTTCCCCAAACCAACCCCCTTTTCTTTACATGGATCACGTCGAGAACGTATTTGGTATTTGGATATTATCCGTATCAATAACCTGGTGAATCATTGATAATTGGTCATGAGACCCATATAGAGAATAGATCTCTAAATATCAAGACAGAAAAAATTCATAAATTTCTATTCTGAAATGCTCATGTAGTGGTGTAGTGGTTGAAGCAACTGAGTAGTCAAAATTCG
		</sequence>
		<sequence>
			<taxon idref="Guzmania_plicatifolia"/>
			?????????????????????????????????????????????????????????????????????????????????????????????????????????????????????????????????????????????????????????????????????????????????????????????????????????????????????????????????????????????????????????????????????????????????????????????????????????????????????????????????????????????????????????????????????????????????????????????????????????????????????????????????????????????????????????????????????????????????????????????????????????????????????????????????????????????????????????????????????????????????????????????????????????????????????????????????????????????????????????????????????????????????????????????????????????????????????????????????????????????????????????????????????????????????????????????????????????????????????????????????????????????????????????????????????????????????????????????????????????????????????????????????????????????????????????????????????????????????????????????????????????????????????????????????????????????????????????????????????????????????????????????????????????????????????????????????????????????????????????????????????????????????????????????????????????????????????????????????????????????????????????????????????????????????????????????????????????????????????????????????????????????????????????????????????????????????????????????????????????????????????????????????????????????????????????????????????????????????????????????????????????????????????????????????????????????????????????????????????????????????????????????????????????????????????????????????????????????????????????????????????????????????????????????????????????????????
		</sequence>
		<sequence>
			<taxon idref="Guzmania_polycephala"/>
			TCCTGCCAGTAGAAATGTAAATGAAAGAATTACAAGGATATTTAGAAAAAGATAGATCTCGGCAACAACACTTCCTATATCCGTTTCTTTTTCAGGAGTATATTTATGCGTTTGCTCATGATCATGGTTTAAACGATTCGATTTTTTACGAACCCGTGGAAATTATTGGTTATGACAATAAATCTAGTTCAGTACTTGTGAAACGTTTAATTATTCGAATGTATCAACAGAATTATTTAATTAATTCGGTTAATTATTCTAACCAAAATCGATTCGTTGGGCACAACAATTATTTTTATTCTCATTTTTTTTCTCAGATGATATCAGAAGGTTTTGCGGTCATTGTGGAAATTCCATTCTCGCTGCGATTAGTATCTTTTCCCGAAGAAAAAGAAATACCAAAATGTCATAATTTACGATCTATTCATTCAATATTTCCCTTTTTAGAGGACAAATTATTACATTTAAATTATGTGTCAGATATACTAATACCCTATCCTATCCATTTGGAAATCTTGGTTCAAATCCTTCAATGTCGGATCGAAGATGTTCCATCTTTGCATTTATTGCGATTCTTTCTCCACGAATATCATAATTGGAAGAGTCTCATTACTCCGAAGAAATCAATTTATGGTTTTTCAAAAGAAAATAAAAGACTATTTC-------TATAATTCTTATGTATCTGAATGCGAATTTTTATTCGTTTTTCTTCGTAAACAATCTTCTTATTTACGATTAACATCTTCTGGAACCTTTCTTGAGCGAATACAGTTCTATGGAAAAATAGAACATCTTAT--AAGTGTACCGTAACTATTTTCAGTGGTTTTTTACGGATCCATATCAAGGAAAAGCAATTCTGGCTTCAAAAGGGACTCATCTTTTGATGAAGAAGTGGAAATGTTACCTTGTCAATCTCTGGCAATATTATTTTCATTTTTGGTCTCAACCACACAGGATTCATATAAACCAATTATCAAACTATTCCTTTTATTTTCTGGGTTATCTTTCAAGTGTACTAAGAAATCCTTTGGTGGTAAGGAATCAAATGTTGGAGAATTCATTTCTAATAGAAACTGGTATTAAGAAATTCGATACCATAGTCCCAGTTATTCCTCTCATTGGATCATTGTCTAAAGCTAAATTTTGTACCGTATCGGGACATCCTATTAGTAAGCCAATCTGGACCGATTTATCAGATTGTGATATTATTGATCGATTTGGTCGGATATGTAGAAATCTTTCTCATTATCATAGTGGATCCTCCGAAAAACGGAGTTTGTATCGAATAAAGTATATACTTAGACTTTCGTGTGCTAGAACTTTGGCTCGTAAACATAAGAGTACGGTACGCTCTTTTTTGCAGAGATTAGGTTCGGTATTATTAGAAGAATTTTTTAAGAACAAGTTCTTTCTTTGATCTTCCCCAAACCAACCCCTTTTTCTTTACATGGATCACGTCGAGAACGTATTTGGTATTTGGATATTATCCGTATCAATAACCTGGTGAATCATTGATAATTGGTCATGAGACCCATATAGAGAATAGATCTCTAAATATCAAGACAGAAAAAATTCATAAATTTCTATTCTGAAATGCTCATGTAGTGGTGTAGTGGTTGAAGCAACTGAGTAGTCAAAATTCG
		</sequence>
		<sequence>
			<taxon idref="Guzmania_rhonhofiana"/>
			TCCTGCCAGTAGAAATGTAAATGAAAGAATTACAAGGATATTTAGAAAAAAATAGATCTCGGCAACAACACTTCCTATATCCGTTTCTTTTTCAGGAGTATATTTATGCGTTTGCTCATGATCATGGTTTAAACGATTCGATTTTTTACGAACCCGTGGAAATTATTGGTTATGACAATAAATCTAGTTCAGTACTTGTGAAACGTTTAATTATTCGAATGTATCAACAGAATTATTTAATTAATTCGGTTAATTATTCTAACCAAAATCGATTCGTTGGGCACAACAATTATTTTTATTCTCATTTTTTTTCTCAGATGATATCAGAAGGTTTTGCGGTCATTGTGGAAATTCCATTCTCGCTGCGATTAGTATCTTTTCCCGAAGAAAAAGAAATACCAAAATGTCATAATTTACGATCTATTCATTCAATATTTCCCTTTTTAGAGGACAAATTATTACATTTAAATTATGTGTCAGATATACTAATACCCTATCCTATCCATTTGGAAATCTTGGTTCAAATCCTTCAATGTCGGATCGAAGATGTTCCATCTTTGCATTTATTGCGATTCTTTCTCCACGAATATCATAATTGGAAGAGTCTCATTACTCCTAAGAAATCAATTTATGGTTTTTCAAAAGAAAATAAAAGACTATTTA-------TATAATTCTTATGTATCTGAATGCGAATTTTTATTCGTTTTTCTTCGTAAACAATCTTCTTATTTACGATTAACATCTTCTGGAACCTTTCTTGAGCGAATACAGTTCTATGGAAAAATAGAACATCTTAT--AAGTGTACCGTAACTATTTTCAGTGGTTTTTTACGGATCCATATCAAGGAAAAGCAATTCTGGCTTCAAAAGGGACTCATCTTTTGATGAAGAAGTGGAAATGTTACCTTGTCAATCTCTGGCAATATTATTTTCATTTTTGGTCTCAACCACACAGGATTCATATAAACCAATTATCAAACTATTCCTTTTATTTTCTGGGTTATCTTTCAAGTGTACTAAGAAATCCTTTGGTGGTAAGGAATCAAATGTTGGAGAATTCATTTCTAATAGAAACTGGTATTAAGAAATTCGATACCATAGTCCCAGTTATTCCTCTCATTGGATCATTGTCTAAAGCTAAATTTTGTACCGTATCGGGACATCCTATTAGTAAGCCAATCTGGACCGATTTATCAGATTGTGATATTATTGATCGATTTGGTCGGATATGTAGAAATCTTTCTCATTATCATAGTGGATCCTCCGAAAAACGGAGTTTGTATCGAATAAAGTATATACTTAGACTTTCGTGTGCTAGAACTTTGGCTCGTAAACATAAGAGTACGGTACGCTCTTTTTTGCAGAGATTAGGTTCGGTATTATTAGAAGAATTTTTTAAGAACAAGTTCTTTCTTTGATCTTCCCCAAACCAACCCCCTTTTCTTTACATGGATCACGTCGAGAACGTATTTGGTATTTGGATATTATCCGTATCAATAACCTGGTGAATCATTGATAATTGGTCATGAGACCCATATAGAGAATAGATCTCTAAATATCAAGACAGAAAAAATTCATAAATTTCTATTCTGAAATGCTCATGTAGTGGTGTAGTGGTTGAAGCAACTGAGTAGTCAAAATTCG
		</sequence>
		<sequence>
			<taxon idref="Guzmania_roezlii"/>
			TCCTGCCAGTAGAAATGTAAATGAAAGAATTACAAGGATATTTAGAAAAAGATAGATCTCGGCAACAACACTTCCTATATCCGTTTCTTTTTCAGGAGTATATTTATGCGTTTGCTCATGATCATGGTTTAAACGATTCGATTTTTTACGAACCCGTGGAAATTATTGGTTATGACAATAAATCTAGTTCAGTACTTGTGAAACGTTTAATTATTCGAATGTATCAACAGAATTATTTAATTAATTCGGTTAATTATTCTAACCAAAATCGATTCGTTGGGCACAACAATTATTTTTATTCTCATTTTTTTTCTCAGATGATATCAGAAGGTTTTGCGGTCATTGTGGAAATTCCATTCTCGCTGCGATTAGTATCTTTTCCCGAAGAAAAAGAAATACCAAAATGTCATAATTTACGATCTATTCATTCAATATTTCCCTTTTTAGAGGACAAATTATTACATTTAAATTATGTGTCAGATATACTAATACCCTATCCTATCCATTTGGAAATCTTGGTTCAAATCCTTCAATGTCGGATCGAAGATGTTCCATCTTTGCATTTATTGCGATTCTTTCTCCACGAATATCATAATTGGAAGAGTCTCATTACTCCGAAGAAATCAATTTATGGTTTTTCAAAAGAAAATAAAAGACTATTTC-------TATAATTCTTATGTATCTGAATGCGAATTTTTATTCGTTTTTCTTCGTAAACAATCTTCTTATTTACGATTAACATCTTCTGGAACCTTTCTTGAGCGAATACAGTTCTATGGAAAAATAGAACATCTTAT--AAGTGTACCGTAACTATTTTCAGTGGTTTTTTACGGATCCATATCAAGGAAAAGCAATTCTGGCTTCAAAAGGGACTCATCTTTTGATGAAGAAGTGGAAATGTTACCTTGTCAATCTCTGGCAATATTATTTTCATTTTTGGTCTCAACCACACAGGATTCATATAAACCAATTATCAAACTATTCCTTTTATTTTCTGGGTTATCTTTCAAGTGTACTAAGAAATCCTTTGGTGGTAAGGAATCAAATGTTGGAGAATTCATTTCTAATAGAAACTGGTATTAAGAAATTCGATACCATAGTCCCAGTTATTCCTCTCATTGGATCATTGTCTAAAGCTAAATTTTGTACCGTATCGGGACATCCTATTAGTAAGCCAATCTGGACCGATTTATCAGATTGTGATATTATTGATCGATTTGGTCGGATATGTAGAAATCTTTCTCATTATCATAGTGGATCCTCCGAAAAACGGAGTTTGTATCGAATAAAGTATATACTTAGACTTTCGTGTGCTAGAACTTTGGCTCGTAAACATAAGAGTACGGTACGCTCTTTTTTGCAGAGATTAGGTTCGGTATTATTAGAAGAATTTTTTAAGAACAAGTTCTTTCTTTGATCTTCCCCAAACCAACCCCTTTTTCTTTACATGGATCACGTCGAGAACGTATTTGGTATTTGGATATTATCCGTATCAATAACCTGGTGAATCATTGATAATTGGTCATGAGACCCATATAGAGAATAGATCTCTAAATATCAAGACAGAAAAAATTCATAAATTTCTATTCTGAAATGCTCATGTAGTGGTGTAGTGGTTGAAGCAACTGAGTAGTCAAAATTCG
		</sequence>
		<sequence>
			<taxon idref="Guzmania_sanguinea"/>
			?????????????????????????????????????????????????????????????????????????????????????????????????????????????????????????????????????????????????????????????????????????????????????????????????????????????????????????????????????????????????????????????????????????????????????????????????????????????????????????????????????????????????????????????????????????????????????????????????????????????????????????????????????????????????????????????????????????????????????????????????????????????????????????????????????????????????????????????????????????????????????????????????????????????????????????????????????????????????????????????????????????????????????????????????????????????????????????????????????????????????????????????????????????????????????????????????????????????????????????????????????????????????????????????????????????????????????????????????????????????????????????????????????????????????????????????????????????????????????????????????????????????????????????????????????????????????????????????????????????????????????????????????????????????????????????????????????????????????????????????????????????????????????????????????????????????????????????????????????????????????????????????????????????????????????????????????????????????????????????????????????????????????????????????????????????????????????????????????????????????????????????????????????????????????????????????????????????????????????????????????????????????????????????????????????????????????????????????????????????????????????????????????????????????????????????????????????????????????????????????????????????????????????????????????????????????????
		</sequence>
		<sequence>
			<taxon idref="Guzmania_scherzeriana"/>
			?????????????????????????????????????????????????????????????????????????????????????????????????????????????????????????????????????????????????????????????????????????????????????????????????????????????????????????????????????????????????????????????????????????????????????????????????????????????????????????????????????????????????????????????????????????????????????????????????????????????????????????????????????????????????????????????????????????????????????????????????????????????????????????????????????????????????????????????????????????????????????????????????????????????????????????????????????????????????????????????????????????????????????????????????????????????????????????????????????????????????????????????????????????????????????????????????????????????????????????????????????????????????????????????????????????????????????????????????????????????????????????????????????????????????????????????????????????????????????????????????????????????????????????????????????????????????????????????????????????????????????????????????????????????????????????????????????????????????????????????????????????????????????????????????????????????????????????????????????????????????????????????????????????????????????????????????????????????????????????????????????????????????????????????????????????????????????????????????????????????????????????????????????????????????????????????????????????????????????????????????????????????????????????????????????????????????????????????????????????????????????????????????????????????????????????????????????????????????????????????????????????????????????????????????????????????????
		</sequence>
		<sequence>
			<taxon idref="Guzmania_spectabilis"/>
			?????????????????????????????????????????????????????????????????????????????????????????????????????????????????????????????????????????????????????????????????????????????????????????????????????????????????????????????????????????????????????????????????????????????????????????????????????????????????????????????????????????????????????????????????????????????????????????????????????????????????????????????????????????????????????????????????????????????????????????????????????????????????????????????????????????????????????????????????????????????????????????????????????????????????????????????????????????????????????????????????????????????????????????????????????????????????????????????????????????????????????????????????????????????????????????????????????????????????????????????????????????????????????????????????????????????????????????????????????????????????????????????????????????????????????????????????????????????????????????????????????????????????????????????????????????????????????????????????????????????????????????????????????????????????????????????????????????????????????????????????????????????????????????????????????????????????????????????????????????????????????????????????????????????????????????????????????????????????????????????????????????????????????????????????????????????????????????????????????????????????????????????????????????????????????????????????????????????????????????????????????????????????????????????????????????????????????????????????????????????????????????????????????????????????????????????????????????????????????????????????????????????????????????????????????????????????
		</sequence>
		<sequence>
			<taxon idref="Guzmania_subcorymbosa"/>
			????????????????????????????????????????????????????????????????????????????????????????????????????????????????????????????????????????????????????????????????????????????????????????????????????????????????????????????????????????????????????????????????????????????????????????????????????????????????????????????????????????????????????????????????????????????????????????????????????????????????????????????????????????????????????????????????????????????????????????????????????????????????????????????????????????????????????????????????????????????????????????????????????????????????????????????????????????????????CAATTTATGGTTTTTCAAAAGAAAATAAAAGACTATTTA-------TATAATTCTTATGTATCTGAATGCGAATTTTTATTCGTTTTTCTTCGTAAACAATCTTCTTATTTACGATTAACATCTTCTGGAACCTTTCTTGAGCGAATACAGTTCTATGGAAAAATAGAACATCTTAT--AAGTGTACCGTAACTATTTTCAGTGGTTTTTTACGGATCCATATCAAGGAAAAGCAATTCTGGCTTCAAAAGGGACTCATCTTTTGATGAAGAAGTGGAAATGTTACCTTGTCAATCTCTGGCAATATTATTTTCATTTTTGGTCTCAACCACACAGGATTCATATAAACCAATTATCAAACTATTCCTTTTATTTTCTGGGTTATCTTTCAAGTGTACTAAGAAATCCTTTGGTGGTAAGGAATCAAATGTTGGAGAATTCATTTCTAATAGAAACTGGTATTAAGAAATTCGATACCATAGTCCCAGTTATTCCTCTCATTGGATCATTGTCTAAAGCTAAATTTTGTACCGTATCGGGACATCCTATTAGTAAGCCAATCTGGACCGATTTATCAGATTGTGATATTATTGATCGATTTGGTCGGATATGTAGAAATCTTTCTCATTATCATAGTGGATCCTCCGAAAAACGGAGTTTGTATCGAATA???????????????????????????????????????????????????????????????????????????????????????????????????????????????????????????????????????????????????????????????????????????????????????????????????????????????????????????????????????????????????????????????????????????????????????????????????????????????????????????????????????????????????????????????????
		</sequence>
		<sequence>
			<taxon idref="Guzmania_variegata"/>
			TCCTGCCAGTAGAAATGTAAATGAAAGAATTACAAGGATATTTAGAAAAAGATAGATCTCGGCAACAACACTTCCTATATCCGTTTCTTTTTCAGGAGTATATTTATGCGTTTGCTCATGATCATGGTTTAAACGATTCGATTTTTTACGAACCCGTGGAAATTATTGGTTATGACAATAAATCTAGTTCAGTACTTGTGAAACGTTTAATTATTCGAATGTATCAACAGAATTATTTAATTAATTCGGTTAATTATTCTAACCAAAATCGATTCGTTGGGCACAACAATTATTTTTATTCTCATTTTTTTTCTCAGATGATATCAGAAGGTTTTGCGGTCATTGTGGAAATTCCATTCTCGCTGCGATTAGTATCTTTTCCCGAAGAAAAAGAAATACCAAAATGTCATAATTTACGATCTATTCATTCAATATTTCCCTTTTTAGAGGACAAATTATTACATTTAAATTATGTGTCAGATATACTAATACCCTATCCTATCCATTTGGAAATCTTGGTTCAAATCCTTCAATGTCGGATCGAAGATGTTCCATCTTTGCATTTATTGCGATTCTTTCTCCACGAATATCATAATTGGAAGAGTCTCGTTATTCCGAAGAAATCAATTTATGGTTTTTCAAAAGAAAATAAAAGACTATTTC-------TATAATTCTTATGTATCTGAATGCGAATTTTTATTCGTTTTTCTTCGTAAACAATCTTCTTATTTACGATTAACATCTTCTGGAACCTTTCTTGAGCGAATACAGTTCTATGGAAAAATAGAACATCTTAT--AAGTGTACCGTAACTATTTTCAGTGGTTTTTTACGGATCCATATCAAGGAAAAGGAATTCTGGCTTCAAAAGGGACTCATCTTTTGATGAAGAAGTGGAAATGTTACCTTGTCAATCTCTGGCAATATTATTTTCATTTTTGGTCTCAACCACACAGGATTCATATAAACCAATTATCAAACTATTCCTTTTATTTTCTGGGTTATCTTTCAAGTGTACTAAGAAATCCTTTGGTGGTAAGGAATCAAATGTTGGAGAATTCATTTCTAATAGAAACTGGTATTAAGAAATTCGATACCATAGTCCCAGTTATTCCTCTCATTGGATCATTGTCTAAAGCTAAATTTTGTACCGTATCGGGACATCCTATTAGTAAGCCAATCTGGACCGATTTATCAGATTGTGATATTATTGATCGATTTGGTCGGATATGTAGAAATCTTTCTCATTATCATAGTGGATCCTCCGAAAAACGGAGTTTGTATCGAATAAAGTATATACTTAGACTTTCGTGTGCTAGAACTTTGGCTCGTAAACATAAGAGTACGGTACGCTCTTTTTTGCAGAGATTAGGTTCGGTATTATTAGAAGAATTTTTTAAGAACAAGTTCTTTCTTTGATCTTCCCCAAACCAACCCCTTTTTCTTTACATGGATCACGTCGAGAACGTATTTGGTATTTGGATATTATCCGTATCAATAACCTGGTGAATCATTGATAATTGGTCATGAGACCCATATAGAGAATAGATCTCTAAATATCAAGACAGAAAAAATTCATAAATTTCTATTCTGAAATGCTCATGTAGTGGTGTAGTGGTTGAAGCAACTGAGTAGTCAAAATTCG
		</sequence>
		<sequence>
			<taxon idref="Guzmania_wittmackii"/>
			TCCTGCCAGTAGAAATGTAAATGAAAGAATTACAAGGATATTTAGAAAAAGATAGATCTCGGCAACAACACTTCCTATATCCGTTTCTTTTTCAGGAGTATATTTATGCGTTTGCTCATGATCATGGTTTAAACGATTCGATTTTTTACGAACCCGTGGAAATTATTGGTTATGACAATAAATCTAGTTCAGTACTTGTGAAACGTTTAATTATTCGAATGTATCAACAGAATTATTTAATTAATTCGGTTAATTATTCTAACCAAAATCGATTCGTTGGGCACAACAATTATTTTTATTCTCATTTTTTTTCTCAGATGATATCAGAAGGTTTTGCGGTCATTGTGGAAATTCCATTCTCGCTGCGATTAGTATCTTTTCCCGAAGAAAAAGAAATACCAAAATGTCATAATTTACGATCTACTCATTCAATATTTCCCTTTTTAGAGGACAAATTATTACATTTAAATTATGTGTCAGATATACTAATACCCTATCCTATCCATTTGGAAATCTTGGTTCAAATCCTTCAATGTCGGATCGAAGATGTTCCATCTTTGCATTTATTGCGATTCTTTCTCCACGAATATCATAATTGGAAGAGTCTCATTACTCCGAAGAAATCAATTTATGGTTTTTCAAAAGAAAATAAAAGACTATTTC-------TATAATTCTTATGTATCTGAATGCGAATTTTTATTCGTTTTTCTTCGTAAACAATCTTCTTATTTACGATTAACATCTTCTGGAACCTTTCTTGAGCGAATACAGTTCTATGGAAAAATAGAACATCTTAT--AAGTGTACCGTAACTATTTTCAGTGGTTTTTTACGGATCCATATCAAGGAAAAGGAATTCTGGCTTCAAAAGGGACTCATCTTTTGATGAAGAAGTGGAAATGTTACCTTGTCAATCTCTGGCAATATTATTTTCATTTTTGGTCTCAACCACACAGGATTCATATAAACCAATTATCAAACTATTCCTTTTATTTTCTGGGTTATCTTTCAAGTGTACTAAGAAATCCTTTGGTGGTAAGGAATCAAATGTTGGAGAATTCATTTCTAATAGAAACTGGTATTAAGAAATTCGATACCATAGTCCCAGTTATTCCTCTCATTGGATCATTGTCTAAAGCTAAATTTTGTACCGTATCGGGACATCCTATTAGTAAGCCAATCTGGACCGATTTATCAGATTGTGATATTATTGATCGATTTGGCCGGATATGTAGAAATCTTTCTCATTATCATAGTGGATCCTCCGAAAAACGGAGTTTGTATCGAATAAAGTATATACTTAGACTTTCGTGTGCTAGAACTTTGGCTCGTAAACATAAGAGTACGGTACGCTCTTTTTTGCAGAGATTAGGTTCGGTATTATTAGAAGAATTTTTTAAGAACAAGTTCTTTCTTTGATCTTCCCCAAACCAACCCCTTTTTCTTTACATGGATCACGTCGAGAACGTATTTGGTATTTGGATATTATCCGTATCAATAACCTGGTGAATCATTGATAATTGGTCATGAGACCCATATAGAGAATAGATCTCTAAATATCAAGACAGAAAAAATTCATAAATTTCTATTCTGAAATGCTCATGTAGTGGTGTAGTGGTTGAAGCAACTGAGTAGTCAAAATTCG
		</sequence>
		<sequence>
			<taxon idref="Guzmania_zahnii"/>
			TCCTGCCAGTAGAAATGTAAATGAAAGAATTACAAGGATATTTAGAAAAAGATAGATCTCGGCAACAACACTTCCTATATCCGTTTCTTTTTCAGGAGTATATTTATGCGTTTGCTCATGATCATGGTTTAAACGATTCGATTTTTTACGAACCCGTGGAAATTATTGGTTATGACAATAAATCTAGTTCAGTACTTGTGAAACGTTTAATTATTCGAATGTATCAACAGAATTATTTAATTAATTCGGTTAATTATTCTAACCAAAATCGATTCGTTGGGCACAACAATTATTTTTATTCTCATTTTTTTTCTCAGATGATATCAGAAGGTTTTGCGGTCATTGTGGAAATTCCATTCTCGCTGCGATTAGTATCTTTTCCCGAAGAAAAAGAAATACCAAAATGTCATAATTTACGATCTATTCATTCAATATTTCCCTTTTTAGAGGACAAATTATTACATTTAAATTATGTGTCAGATATACTAATACCCTATCCTATCCATTTGGAAATCTTGGTTCAAATCCTTCAATGTCGGATCGAAGATGTTCCATCTTTGCATTTATTGCGATTCTTTCTCCACGAATATCATAATTGGAAGAGTCTCATTACTCCGAAGAAATCAATTTATGGTTTTTCAAAAGAAAATAAAAGACTATTTC-------TATAATTCTTATGTATCTGAATGCGAATTTTTATTCGTTTTTCTTCGTAAACAATCTTCTTATTTACGATTAACATCTTCTGGAACCTTTCTTGAGCGAATACAGTTCTATGGAAAAATAGAACATCTTAT--AAGTGTACCGTAACTATTTTCAGTGG????????????????????????????????????????????????????????????????????????????????????????????????????????????????????????????????????????????????????????????????????????????????????????????????????????????????????????????????????????????????????????????????????????????????????????????????????????????????????????????????????????????????????????????????????????????????????????????????????????????????????????????????????????????????????????????????????????????????????????????????????????????????????????????????????????????????????????????????????????????????????????????????????????????????????????????????????????????????????????????????????????????????????????????????????????????????????????????????????????????????????????????????????????????????????????????????????????????????????????????????????????????????????
		</sequence>
		<sequence>
			<taxon idref="Hechtia_argentea"/>
			TCCTGCCAGTAGAAATGTAAATGGAAGAATTACAAGGATATTTAGAAAAAGATAGATCTCGGCAACAACACTTCCTATATCCGCTTCTTTTTCAGGAGTATATTTACGCGTTTGCTCATGATCATGGTTTAAAGGATTCGATTTTTTACGAACCCGTGGAAATTATTGGTTATGACAATAAATCTAGTTCAGTACTTGTGAAACGTTTAATTATTCGAATGTATCAACAGAATTATTTGATTAATTCGGTTAATTATTCTAACCAAAATCGATTCGTTGGGCACAACAATTATTTTTATTCTCATTTTTTTTCTCAGATGATATCAGAAGGTTTTGCGGTCATTGTGGAAATTCCATTCTCGCTGCGATTAGTATCTTTTCCCGAAGAAAAAGAAATACCAAAATGTCAGAATTTACGATCTATTCATTCAATATTTCCCTTTTTAGAGGACAAATTATCACATTTAAATTATGTGTCAGATATACTAATACCCTATCCTATCCATTTTGAAATCTTGGTTCAAATCCTTCAATGCCGGATCCAAGATGTTCCATCTTTGCATTTATTGCGATTCTTTCTCCACGAATATCATAATTGGAATAGTCTCATTACTCCGAAGAAATCAATTTACGTTTTTTCAAAAGAAAATAAAAGACTATTTTGTTCCTATATAATTCTTATGTATCTGAATGCGAATTTTTATTCGTTTTTCTTCGTAAACAATCTTCTTATTTACGATTAACATCTTCTGGAACCTTTCTTGAGCGAATACAGTTCTATGGAAAAATAGAACATCTTATAATAGTGTACCGTAATTCTTTTCAGTGGTTCTTCACGGATCCATATCAAGGAAAAGCAATTCTGGCTTCAAAAGGAACTCATCTTTTGATGAAGAAGTGGAAATGTTACCTTGTCAATCTCTGGCAATATTATTTTCATTTTTGGTCTCAACCACACAGGATTCATATAAACCAATTAGCAAACTATTCCTTCTATTTTCTGGGTTATCTTTCAAGTGTACTAAGAAATCCTTTGGTGGTAAGGAATCAAATGCTGGAGAATTCATTTCTAATAGAAACTGGTATTGAGAAATTCGATACCATAGTTCCAGTTATTCCTCTCATTGGATCATTGTCTAAAGCTAAATTTTGTACCGTATCGGGACATCCTATTAGTAAGCCGATCTGGACCGATTTATCAGATTGTGATATTATTGATCGATTTGGTCGGATATGTAGAAATCTTTCTCATTATCATAGTGGATCCTCCGAAAAACGGAGTTTGTATCGAATAAAGTATATACTTAGACTTTCGTGTGCTAGAACTTTGGCTCGTAAACATAAGAGTACGGTACGCTCTTTTTTGCAGAGATTAGGTTCGGTATTATTAGAAGAATTTTTTAAGAACAAGTTCTTTCTTTGATCTTCCCCAAATCAACCCCTTTTTCTTTACATGGATCACGTCGAGAACGTATTTGGTATTTGGATATTATCCGTATCAATAACCTGGTGAATCATTGATAATTGGTCATGAAACCCATATAGAGAATAGATATCTAAATATCAAGACAGAAAAAATTCATAAATTTATATTCTGAAATGCTCATGTAGTGGTGTAGTGGTTGAATCAACTGAGTAGTCAAAATTCG
		</sequence>
		<sequence>
			<taxon idref="Hechtia_caerulea"/>
			TCCTGCCAGTAGAAATGTAAATGGAAGAATTACAAGGATATTTAGAAAAAGATAGATCTCGGCAACAACACTTCCTATATCCGCTTCTTTTTCAGGAGTATATTTACGCGTTTGCTCATGATCATGGTTTAAATGATTCGATTTTTTACGAACCCGTGGAAATTATTGGTTATGACAATAAATCTAGTTCAGTACTTGTGAAACGTTTAATTATTCGAATGTATCAACAGAATTATTTGATTAATTCGGTTAATTATTCTAACCAAAATCGATTCGTTGGGCACAACAATTATTTTTATTCTCATTTTTTTTCTCAGATGATATCAGAAGGTTTTGCGGTCATTGTGGAAATTCCATTCTCGCTGCGATTAGTATCTTTTCCCGAAGAAAAAGAAATACCAAAATGTCAGAATTTACGATCTATTCATTCAATATTTCCCTTTTTAGAGGACAAATTATCACATTTAAATTATGTGTCAGATATACTAATACCCTATCCTATCCATTTTGAAATCTTGGTTCAAATCCTTCAATGCCGGATCCAAGATGTTCCATCTTTGCATTTATTGCGATTCTTTCTCCACGAATATCATAATTGGAATAGTCTCATTACTCCGAAGAAATCAATTTACGTTTTTTCAAAAGAAAATAAAAGACTATTTTGTTCCTATATAATTCTTATGTATCTGAATGCGAATTTTTATTCGTTTTTCTTCGTAAACAATCTTCTTATTTACGATTAACATCTTCTG?????????????????????????????????????????????????????????????????????????????????????????????????????????????????????????????????????????????????????????????????????????????????????????????????????????????????????????????????????????????????????????????????????????????????????????????????????????????????????????????????????????????????????????????????????????????????????????????????????????????????????????????????????????????????????????????????????????????????????????????????????????????????????????????????????????????????????????????????????????????????????????????????????????????????????????????????????????????????????????????????????????????????????????????????????????????????????????????????????????????????????????????????????????????????????????????????????????????????????????????????????????????????????????????????????????????????????????????????????????????????????????????????
		</sequence>
		<sequence>
			<taxon idref="Hechtia_carlsoniae"/>
			TCCTGCCAGTAGAAATGTAAATGGAAGAATTACAAGGATATTTAGAAAAAGATAGATCTCGGCAACAACACTTCCTATATCCGCTTCTTTTTCAGGAGTATATTTACGCGTTTGCTCATGATCATGGTTTAAAGGATTCGATTTTTTACGAACCCGTGGAAATTATTGGTTATGACAATAAATCTAGTTCAGTACTTGTGAAACGTTTAATTATTCGAATGTATCAACAGAATTATTTGATTAATTCGGTTAATTATTCTAACCAAAATCGATTCGTTGGGCACAACAATTATTTTTATTCTCATTTTTTTTCTCAGATGATATCAGAAGGTTTTTCGGTCATTGTGGAAATTCCATTCTCGCTGCGATTAGTATCTTTTCCCGAAGAAAAAGAAATACCAAAATGTCAGAATTTACGATCTATTCATTCAATATTTCCCTTTTTAGAGGACAAATTATCACATTTAAATTATGTGTCAGATATACTAATACCCTATCCTATCCATTTTGAAATCTTGGTTCAAATCCTTCAATGCCGGATCCAAGATGTTCCATCTTTGCATTTATTGCGATTCTTTCTCCACGAATATCATAATTGGAATAGTCTCATTACTCCGAAGAAATCAATTTACGTTTTTTCAAAAGAAAATAAAAGACTATTTT-------TATAATTCTTATGTATCTGAATGCGAATTTTTATTCGTTTTTCTTCGTAAACAATCTTCTTATTTACGATTAACATCTTCTGGAACCTTTCTTGAGCGAATACAGTTCTATGGAAAAATAGAACATCTTAT--AAGTGTACCGTAATTCTTTTCAGTGGTTCTTCACGGATCCATATCAAGGAAAAGCAATTCTGGCTTCAAAAGGAACTCATCTTTTGATGAAGAAGTGGAAATGTTACCTTGTCAATCTCTGGCAATATTATTTTCATTTTTGGTCTCAACCACACAGGATTCATATAAACCAATTATCAAACTATTCCTTCTATTTTCTGGGTTATCTTTCAAGTGTACTAAGAAATCCTTTGGTGGTAAGGAATCAAATGCTGGAGAATTCATTTCTAATAGAAACTGGTATTGAGAAATTCGATACCATAGTTCCTGTTATTCCTCTCATTGGATCATTGTCTAAAGCTAAATTTTGTACCGTATCGGGACATCCTATTAGTAAGCCGATCTGGACCGATTTATCAGATTGTGATATTATTGATCGATTTGGTCGGATATGTAGAAATCTTTCTCATTATCATAGTGGATCCTCCGAAACACGGAGTTTGTATCGAATAAAGTATATACTTAGACTTTCGTGTGCTAGAACTTTGGCTCGTAAACATAAGAGTACGGTACGCTCTTTTTTGCAGAGATTAGGTTCGGTATTATTAGAAGAATTTTTTAAGAACAAGTTCTTTCTTTGATCTTCCCCAAATCAACCCCTTTTTCTTTACATGGATCACGTCGAGAACGTATTTGGTATTTGGATATTATCCGTATCAATAACCTGGTGAATCGTTGATAATTGGTCATGAAACCCATATAGAGAATAAATATCTAAATATCAAGACAGAAAAAATTCATAAATTTATATTCTGAAATGCTCATGTAGTGGTGTAGTGGTTGAATCAACTGAGTAGTCAAAATTCG
		</sequence>
		<sequence>
			<taxon idref="Hechtia_deceptrix"/>
			?????????????????????????????????????????????????????????????????????????????????????????????????????????????????????????????????????????????????????????????????????????????????????????????????????????????????????????????????????????????????????????????????????????????????????????????????????????????????????????????????????????????????????????????????????????????????????????????????????????????????????????????????????????????????????????????????????????????????????????????????????????????????????????????????????????????????????????????????????????????????????????????????????????????????????????????????????????????????????????????????????????????????????????????????????????????????????????????????????????????????????????????????????????????????????????????????????????????????????????????????????????????????????????????????????????????????????????????????????????????????????????????????????????????????????????????????????????????????????????????????????????????????????????????????????????????????????????????????????????????????????????????????????????????????????????????????????????????????????????????????????????????????????????????????????????????????????????????????????????????????????????????????????????????????????????????????????????????????????????????????????????????????????????????????????????????????????????????????????????????????????????????????????????????????????????????????????????????????????????????????????????????????????????????????????????????????????????????????????????????????????????????????????????????????????????????????????????????????????????????????????????????????????????????????????????????????
		</sequence>
		<sequence>
			<taxon idref="Hechtia_dichroantha"/>
			?????????????????????????????????????????????????????????????????????????????????????????????????????????????????????????????????????????????????????????????????????????????????????????????????????????????????????????????????????????????????????????????????????????????????????????????????????????????????????????????????????????????????????????????????????????????????????????????????????????????????????????????????????????????????????????????????????????????????????????????????????????????????????????????????????????????????????????????????????????????????????????????????????????????????????????????????????????????????????????????????????????????????????????????????????????????????????????????????????????????????????????????????????????????????????????????????????????????????????????????????????????????????????????????????????????????????????????????????????????????????????????????????????????????????????????????????????????????????????????????????????????????????????????????????????????????????????????????????????????????????????????????????????????????????????????????????????????????????????????????????????????????????????????????????????????????????????????????????????????????????????????????????????????????????????????????????????????????????????????????????????????????????????????????????????????????????????????????????????????????????????????????????????????????????????????????????????????????????????????????????????????????????????????????????????????????????????????????????????????????????????????????????????????????????????????????????????????????????????????????????????????????????????????????????????????????????
		</sequence>
		<sequence>
			<taxon idref="Hechtia_epigyna"/>
			?????????????????????????????????????????????????????????????????????????????????????????????????????????????????????????????????????????????????????????????????????????????????????????????????????????????????????????????????????????????????????????????????????????????????????????????????????????????????????????????????????????????????????????????????????????????????????????????????????????????????????????????????????????????????????????????????????????????????????????????????????????????????????????????????????????????????????????????????????????????????????????????????????????????????????????????????????????????????????????????????????????????????????????????????????????????????????????????????????????????????????????????????????????????????????????????????????????????????????????????????????????????????????????????????????????????????????????????????????????????????????????????????????????????????????????????????????????????????????????????????????????????????????????????????????????????????????????????????????????????????????????????????????????????????????????????????????????????????????????????????????????????????????????????????????????????????????????????????????????????????????????????????????????????????????????????????????????????????????????????????????????????????????????????????????????????????????????????????????????????????????????????????????????????????????????????????????????????????????????????????????????????????????????????????????????????????????????????????????????????????????????????????????????????????????????????????????????????????????????????????????????????????????????????????????????????????
		</sequence>
		<sequence>
			<taxon idref="Hechtia_fosteriana"/>
			?????????????????????????????????????????????????????????????????????????????????????????????????????????????????????????????????????????????????????????????????????????????????????????????????????????????????????????????????????????????????????????????????????????????????????????????????????????????????????????????????????????????????????????????????????????????????????????????????????????????????????????????????????????????????????????????????????????????????????????????????????????????????????????????????????????????????????????????????????????????????????????????????????????????????????????????????????????????????????????????????????????????????????????????????????????????????????????????????????????????????????????????????????????????????????????????????????????????????????????????????????????????????????????????????????????????????????????????????????????????????????????????????????????????????????????????????????????????????????????????????????????????????????????????????????????????????????????????????????????????????????????????????????????????????????????????????????????????????????????????????????????????????????????????????????????????????????????????????????????????????????????????????????????????????????????????????????????????????????????????????????????????????????????????????????????????????????????????????????????????????????????????????????????????????????????????????????????????????????????????????????????????????????????????????????????????????????????????????????????????????????????????????????????????????????????????????????????????????????????????????????????????????????????????????????????????????
		</sequence>
		<sequence>
			<taxon idref="Hechtia_ghiesbreghtii"/>
			?????????????????????????????????????????????????????????????????????????????????????????????????????????????????????????????????????????????????????????????????????????????????????????????????????????????????????????????????????????????????????????????????????????????????????????????????????????????????????????????????????????????????????????????????????????????????????????????????????????????????????????????????????????????????????????????????????????????????????????????????????????????????????????????????????????????????????????????????????????????????????????????????????????????????????????????????????????????????????????????????????????????????????????????????????????????????????????????????????????????????????????????????????????????????????????????????????????????????????????????????????????????????????????????????????????????????????????????????????????????????????????????????????????????????????????????????????????????????????????????????????????????????????????????????????????????????????????????????????????????????????????????????????????????????????????????????????????????????????????????????????????????????????????????????????????????????????????????????????????????????????????????????????????????????????????????????????????????????????????????????????????????????????????????????????????????????????????????????????????????????????????????????????????????????????????????????????????????????????????????????????????????????????????????????????????????????????????????????????????????????????????????????????????????????????????????????????????????????????????????????????????????????????????????????????????????????
		</sequence>
		<sequence>
			<taxon idref="Hechtia_glomerata"/>
			????????????????????ATGGAAGAATTACAAGGATATTTAGAAAAAGATAGATCTCGGCAACAACACTTCCTATATCCGCTTCTTTTTCAGGAGTATATTTACGCGTTTGCTCATGATCATGGTTTAAAGGATTCGATTTTTTACGAACCCGTGGAAATTATTGGTTATGACAATAAATCTAGTTCAGTACTTGTGAAACGTTTAATTATTCGAATGTATCAACAGAATTATTTGATTAATTCGGTTAATTATTCTAACCAAAATCGATTCGTTGGGCACAACAATTATTTTTATTCTCATTTTTTTTCTCAAATGATATCAGAAGGTTTTGCGGTCATTGTGGAAATTCCATTCTCGCTGCGATTAGTATCTTTTCCCGAAGAAAAAGAAATACCAAAATGTCAAAATTTACGATCTATTCATTCAATATTTCCCTTTTTAGAGGACAAATTATCACATTTAAATTATGTGTCAGATATACTAATACCCTATCCTATCCATTTTGAAATCTTGGTTCAAATCCTTCAATGCCGGATCCGAGATGTTCCATCTTTGCATTTATTGCGATTCTTTCTCCACGAATATCATAATTGGAATAGTCTCATTACTCCGAAGAAATCAATTTACGTTTTTTCAAAAGAAAATAAAAGACTATTTTGTTCCTATATAATTCTTATGTATCTGAATGCGAATTTTTATTCGTTTTTCTTCGTAAACAATCTTCTTATTTACGATTAACATCTTCTGGAACCTTTCTTGAGCGAATACAGTTCTATGGAAAAATAGAACATCTTATAATAGTGTACCGTAATTCTTTTCAGAGGTTCTTCAC????????????????????????????????????????????????????????????????????????????????????????????????????????????????????????????????????????????????????????????????????????????????????????????????????????????????????????????????????????????????????????????????????????????????????????????????????????????????????????????????????????????????????????????????????????????????????????????????????????????????????????????????????????????????????????????????????????????????????????????????????????????????????????????????????????????????????????????????????????????????????????????????????????????????????????????????????????????????????????????????????????????????????????????????????????????????????????????????????????????????????????????????????????????????????????????????????????????????????????????????????????????
		</sequence>
		<sequence>
			<taxon idref="Hechtia_guatemalensis"/>
			????????????????????ATGGAAGAATTACAAGGATATTTAGAAAAAGATAGATCTCGGCAACAACACTTCCTATATCCGCTTCTTTTTCAGGAGTATATTTACGCGTTTGCTCATGATCATGGTTTAAAGGATTCGATTTTTTACGAACCCGTGGAAATTATTGGTTATGACAATAAATCTAGTTCAGTACTTGTGAAACGTTTAATTATTCGAATGTATCAACAGAATTATTTGATTAATTCGGTTAATTATTCTAACCAAAATCGATTCGTTGGGCACAACAATTATTTTTATTCTCATTTTTTTTCTCAGATGATATCAGAAGGTTTTGCGGTCATTGTGGAAATTCCATTCTCGCTGCGATTAGTATCTTTTCCCGAAGAAAAAGAAATACCAAAATGTCAGAATTTACGATCTATTCATTCAATATTTCCCTTTTTAGAGGACAAATTATCACATTTAAATTATGTGTCAGATATACTAATACCCTATCCTATCCATTTTGAAATCTTGGTTCAAATCCTTCAATGCCGGATCCAAGATGTTCCATCTTTGCATTTATTGCGATTCTTTCTCCACGAATATCATAATTGGAATAGTCTCATTACTCCGAAGAAATCAATTTACGTTTTTTCAAAAGAAAATAAAAGACTATTTTGTTCCTATATAATTCTTATGTATCTGAATGCGAATTTTTATTCGTTTTTCTTCGTAAACAATCTTCTTATTTACGATTAACATCTTCTGGAACCTTTCTTGAGCGAATACAGTTCTATGGAAAAATAGAACATCTTATAATAGTGTACCGTAATTCTTTTCAGTGGTTCTTCAC????????????????????????????????????????????????????????????????????????????????????????????????????????????????????????????????????????????????????????????????????????????????????????????????????????????????????????????????????????????????????????????????????????????????????????????????????????????????????????????????????????????????????????????????????????????????????????????????????????????????????????????????????????????????????????????????????????????????????????????????????????????????????????????????????????????????????????????????????????????????????????????????????????????????????????????????????????????????????????????????????????????????????????????????????????????????????????????????????????????????????????????????????????????????????????????????????????????????????????????????????????????
		</sequence>
		<sequence>
			<taxon idref="Hechtia_hernandez-sandovalii"/>
			?????????????????????????????????????????????????????????????????????????????????????????????????????????????????????????????????????????????????????????????????????????????????????????????????????????????????????????????????????????????????????????????????????????????????????????????????????????????????????????????????????????????????????????????????????????????????????????????????????????????????????????????????????????????????????????????????????????????????????????????????????????????????????????????????????????????????????????????????????????????????????????????????????????????????????????????????????????????????????????????????????????????????????????????????????????????????????????????????????????????????????????????????????????????????????????????????????????????????????????????????????????????????????????????????????????????????????????????????????????????????????????????????????????????????????????????????????????????????????????????????????????????????????????????????????????????????????????????????????????????????????????????????????????????????????????????????????????????????????????????????????????????????????????????????????????????????????????????????????????????????????????????????????????????????????????????????????????????????????????????????????????????????????????????????????????????????????????????????????????????????????????????????????????????????????????????????????????????????????????????????????????????????????????????????????????????????????????????????????????????????????????????????????????????????????????????????????????????????????????????????????????????????????????????????????????????????
		</sequence>
		<sequence>
			<taxon idref="Hechtia_isthmusiana"/>
			?????????????????????????????????????????????????????????????????????????????????????????????????????????????????????????????????????????????????????????????????????????????????????????????????????????????????????????????????????????????????????????????????????????????????????????????????????????????????????????????????????????????????????????????????????????????????????????????????????????????????????????????????????????????????????????????????????????????????????????????????????????????????????????????????????????????????????????????????????????????????????????????????????????????????????????????????????????????????????????????????????????????????????????????????????????????????????????????????????????????????????????????????????????????????????????????????????????????????????????????????????????????????????????????????????????????????????????????????????????????????????????????????????????????????????????????????????????????????????????????????????????????????????????????????????????????????????????????????????????????????????????????????????????????????????????????????????????????????????????????????????????????????????????????????????????????????????????????????????????????????????????????????????????????????????????????????????????????????????????????????????????????????????????????????????????????????????????????????????????????????????????????????????????????????????????????????????????????????????????????????????????????????????????????????????????????????????????????????????????????????????????????????????????????????????????????????????????????????????????????????????????????????????????????????????????????????
		</sequence>
		<sequence>
			<taxon idref="Hechtia_lepidophylla"/>
			?????????????????????????????????????????????????????????????????????????????????????????????????????????????????????????????????????????????????????????????????????????????????????????????????????????????????????????????????????????????????????????????????????????????????????????????????????????????????????????????????????????????????????????????????????????????????????????????????????????????????????????????????????????????????????????????????????????????????????????????????????????????????????????????????????????????????????????????????????????????????????????????????????????????????????????????????????????????????????????????????????????????????????????????????????????????????????????????????????????????????????????????????????????????????????????????????????????????????????????????????????????????????????????????????????????????????????????????????????????????????????????????????????????????????????????????????????????????????????????????????????????????????????????????????????????????????????????????????????????????????????????????????????????????????????????????????????????????????????????????????????????????????????????????????????????????????????????????????????????????????????????????????????????????????????????????????????????????????????????????????????????????????????????????????????????????????????????????????????????????????????????????????????????????????????????????????????????????????????????????????????????????????????????????????????????????????????????????????????????????????????????????????????????????????????????????????????????????????????????????????????????????????????????????????????????????????
		</sequence>
		<sequence>
			<taxon idref="Hechtia_lundelliorum"/>
			??????????????????????????????????????????????????????????????????????????????????????????????????????????????????????????????????????????????????????????????????????????????????????????????????????????????????????????????????????????????????????????????????????????????????????????????????????????????????????????????????????????????????????????????????????????????????????????????????????????????????????????????????????????????????????????????????????????????????????TATGTGTCAGATATACTAATACCCTATCCTATCCATTTTGAAATCTTGGTTCAAATCCTTCAATGCCGGATCCAAGATGTTCCATCTTTGCATTTATTGCGATTCTTTCTCCACGAATATCATAATTGGAATAGTCTCATTACTCCGAAGAAATCAATTTACGTTTTTTCAAAAGAAAATAAAAGACTATTTTGTTCCTATATAATTCTTATGTATCTGAATGCGAATTTTTATTCGTTTTTCTTCGTAAACAATCTTCTTATTTACGATTAACATCTTCTGGAACCTTTCTTGAGCGAATACTGTTCTATGGAAAAATAGAACATCTTATAGTAGTGTACCGTAATTATTTTCAGTGGTTCTTCACGGATCCATATCAAGGAAAAGCAATTCTGGCTTCAAAAGGAACTCATCTTTTGATGAAGAAGTGGAAATGTTACCTTGTCAATCTCTGGCAATATTATTTTCATTTTTGGTCTCAACCACACAGGATTCATATAAACCAATTATCAAACTATTCCTTCTATTTTCTGGGTTATCTTTCAAGTGTACTAAGAAATCCTTTGGTGGTAAGGAATCAAATGCTGGAGAATTCATTTCTAATAGAAACTGGTATTAAGAAATTCGATACCATAGTCCCAGTTATTCCTCTCATTGGATCATTGTCTAAAGCTAAATTTTGTACCGTATCGGGACATCCTATTAGTAAGCCGATCTGGACCGATTTATCAGATTGTGATATTATTGATCGATTTGGTCGGATATGTAGAAATCTTT??????????????????????????????????????????????????????????????????????????????????????????????????????????????????????????????????????????????????????????????????????????????????????????????????????????????????????????????????????????????????????????????????????????????????????????????????????????????????????????????????????????????????????????????????????????????????????????????????????????????????
		</sequence>
		<sequence>
			<taxon idref="Hechtia_malvernii"/>
			?????????????????????????????????????????????????????????????????????????????????????????????????????????????????????????????????????????????????????????????????????????????????????????????????????????????????????????????????????????????????????????????????????????????????????????????????????????????????????????????????????????????????????????????????????????????????????????????????????????????????????????????????????????????????????????????????????????????????????????????????????????????????????????????????????????????????????????????????????????????????????????????????????????????????????????????????????????????????????????????????????????????????????????????????????????????????????????????????????????????????????????????????????????????????????????????????????????????????????????????????????????????????????????????????????????????????????????????????????????????????????????????????????????????????????????????????????????????????????????????????????????????????????????????????????????????????????????????????????????????????????????????????????????????????????????????????????????????????????????????????????????????????????????????????????????????????????????????????????????????????????????????????????????????????????????????????????????????????????????????????????????????????????????????????????????????????????????????????????????????????????????????????????????????????????????????????????????????????????????????????????????????????????????????????????????????????????????????????????????????????????????????????????????????????????????????????????????????????????????????????????????????????????????????????????????????????
		</sequence>
		<sequence>
			<taxon idref="Hechtia_matudae"/>
			?????????????????????????????????????????????????????????????????????????????????????????????????????????????????????????????????????????????????????????????????????????????????????????????????????????????????????????????????????????????????????????????????????????????????????????????????????????????????????????????????????????????????????????????????????????????????????????????????????????????????????????????????????????????????????????????????????????????????????????????????????????????????????????????????????????????????????????????????????????????????????????????????????????????????????????????????????????????????????????????????????????????????????????????????????????????????????????????????????????????????????????????????????????????????????????????????????????????????????????????????????????????????????????????????????????????????????????????????????????????????????????????????????????????????????????????????????????????????????????????????????????????????????????????????????????????????????????????????????????????????????????????????????????????????????????????????????????????????????????????????????????????????????????????????????????????????????????????????????????????????????????????????????????????????????????????????????????????????????????????????????????????????????????????????????????????????????????????????????????????????????????????????????????????????????????????????????????????????????????????????????????????????????????????????????????????????????????????????????????????????????????????????????????????????????????????????????????????????????????????????????????????????????????????????????????????????
		</sequence>
		<sequence>
			<taxon idref="Hechtia_montana"/>
			?????????????????????????????????????????????????????????????????????????????????????????????????????????????????????????????????????????????????????????????????????????????????????????????????????????????????????????????????????????????????????????????????????????????????????????????????????????????????????????????????????????????????????????????????????????????????????????????????????????????????????????????????????????????????????????????????????????????????????????????????????????????????????????????????????????????????????????????????????????????????????????????????????????????????????????????????????????????????????????????????????????????????????????????????????????????????????????????????????????????????????????????????????????????????????????????????????????????????????????????????????????????????????????????????????????????????????????????????????????????????????????????????????????????????????????????????????????????????????????????????????????????????????????????????????????????????????????????????????????????????????????????????????????????????????????????????????????????????????????????????????????????????????????????????????????????????????????????????????????????????????????????????????????????????????????????????????????????????????????????????????????????????????????????????????????????????????????????????????????????????????????????????????????????????????????????????????????????????????????????????????????????????????????????????????????????????????????????????????????????????????????????????????????????????????????????????????????????????????????????????????????????????????????????????????????????????
		</sequence>
		<sequence>
			<taxon idref="Hechtia_myriantha"/>
			?????????????????????????????????????????????????????????????????????????????????????????????????????????????????????????????????????????????????????????????????????????????????????????????????????????????????????????????????????????????????????????????????????????????????????????????????????????????????????????????????????????????????????????????????????????????????????????????????????????????????????????????????????????????????????????????????????????????????????????????????????????????????????????????????????????????????????????????????????????????????????????????????????????????????????????????????????????????????????????????????????????????????????????????????????????????????????????????????????????????????????????????????????????????????????????????????????????????????????????????????????????????????????????????????????????????????????????????????????????????????????????????????????????????????????????????????????????????????????????????????????????????????????????????????????????????????????????????????????????????????????????????????????????????????????????????????????????????????????????????????????????????????????????????????????????????????????????????????????????????????????????????????????????????????????????????????????????????????????????????????????????????????????????????????????????????????????????????????????????????????????????????????????????????????????????????????????????????????????????????????????????????????????????????????????????????????????????????????????????????????????????????????????????????????????????????????????????????????????????????????????????????????????????????????????????????????
		</sequence>
		<sequence>
			<taxon idref="Hechtia_pretiosa"/>
			?????????????????????????????????????????????????????????????????????????????????????????????????????????????????????????????????????????????????????????????????????????????????????????????????????????????????????????????????????????????????????????????????????????????????????????????????????????????????????????????????????????????????????????????????????????????????????????????????????????????????????????????????????????????????????????????????????????????????????????????????????????????????????????????????????????????????????????????????????????????????????????????????????????????????????????????????????????????????????????????????????????????????????????????????????????????????????????????????????????????????????????????????????????????????????????????????????????????????????????????????????????????????????????????????????????????????????????????????????????????????????????????????????????????????????????????????????????????????????????????????????????????????????????????????????????????????????????????????????????????????????????????????????????????????????????????????????????????????????????????????????????????????????????????????????????????????????????????????????????????????????????????????????????????????????????????????????????????????????????????????????????????????????????????????????????????????????????????????????????????????????????????????????????????????????????????????????????????????????????????????????????????????????????????????????????????????????????????????????????????????????????????????????????????????????????????????????????????????????????????????????????????????????????????????????????????????
		</sequence>
		<sequence>
			<taxon idref="Hechtia_purpusii"/>
			????????????????????ATGGAAGAATTACAAGGATATTTAGAAAAAGATAGATCTCGGCAACAACACTTCCTATATCCGCTTCTTTTTCAGGAGTATATTTACGCGTTTGCTCATGATCATGATTTAAATGATTCGATTTTTTACGAACCCGTGGAAATTATTGGTTATGACAATAAATCTAGTTCAGTACTTGTGAAACGTTTAATTATTCGAATGTATCAACAGAATTATTTGATTAATTCGGTTAATTATTCTAACCAAAATCGATTCGTTGGGCACAACAATTATTTTTATTCTCATTTTTTTTCTCAGATGATATCAGAAGGTTTTGCGGTCATTGTGGAAATTCCATTCTCGCTACGATTAGTATCTTTTCCCGAAGAAAAAGAAATACCAAAATGTCAGAATTTACGATCTATTCATTCAATATTTCCCTTTTTAGAGGACAAATTATCACATTTAAATTATGTGTCAGATATACTAATACCCTATCCTATCCATTTTGAAATCTTGGTTCAAATCCTTCAATGCCGGATCCAAGATGTTCCATCTTTGCATTTATTGCGATTCTTTCTCCACGAATATCATAATTGGAATAGTCTCATTACTCCGAAGAAATCAATTTACGTTTTTTCAAAAGAAAATAAAAGACTATTTTGTTCCTATATAATTCTTATGTATCTGAATGCGAATTTTTATTCGTTTTTCTTCGTAAACAATCTTCTTATTTACGATTAACATCTTCTGGAACCTTTCTTGAGCGAATACAGTTCTATGGAAAAATAGACCATCTTATAGTAGTGTACCGTAATCATTTTCAGTGGTTCTTCAC????????????????????????????????????????????????????????????????????????????????????????????????????????????????????????????????????????????????????????????????????????????????????????????????????????????????????????????????????????????????????????????????????????????????????????????????????????????????????????????????????????????????????????????????????????????????????????????????????????????????????????????????????????????????????????????????????????????????????????????????????????????????????????????????????????????????????????????????????????????????????????????????????????????????????????????????????????????????????????????????????????????????????????????????????????????????????????????????????????????????????????????????????????????????????????????????????????????????????????????????????????????
		</sequence>
		<sequence>
			<taxon idref="Hechtia_schottii"/>
			?????????????????????????????????????????????????????????????????????????????????????????????????????????????????????????????????????????????????????????????????????????????????????????????????????????????????????????????????????????????????????????????????????????????????????????????????????????????????????????????????????????????????????????????????????????????????????????????????????????????????????????????????????????????????????????????????????????????????????????????????????????????????????????????????????????????????????????????????????????????????????????????????????????????????????????????????????????????????????????????????????????????????????????????????????????????????????????????????????????????????????????????????????????????????????????????????????????????????????????????????????????????????????????????????????????????????????????????????????????????????????????????????????????????????????????????????????????????????????????????????????????????????????????????????????????????????????????????????????????????????????????????????????????????????????????????????????????????????????????????????????????????????????????????????????????????????????????????????????????????????????????????????????????????????????????????????????????????????????????????????????????????????????????????????????????????????????????????????????????????????????????????????????????????????????????????????????????????????????????????????????????????????????????????????????????????????????????????????????????????????????????????????????????????????????????????????????????????????????????????????????????????????????????????????????????????????
		</sequence>
		<sequence>
			<taxon idref="Hechtia_stenopetala"/>
			TCCTGCCAGTAGAAATGTAAATGGAAGAATTACAAGGATATTTAGAAAAAGATAGATCTCGGCAACAACACTTCCTATATCCGCTTCTTTTTCAGGAGTATATTTACGCGTTTGCTCATGATCATGGTTTAAAGGATTCGATTTTTTACGAACCCGTGGAAATTATTGGTTATGACAATAAATCTAGTTCAGTACTTGTGAAACGTTTAATTATTCGAATGTATCAACAGAATTATTTGATTAATTCGGTTAATTATTCTAACCAAAATCGATTCGTTGGGCACAACAATTATTTTTATTCTCATTTTTTTTCTCAAATGATATCAGAAGGTTTTGCGGTCATTGTGGAAATTCCATTCTCGCTGCGATTAGTATCTTTTCCCGAAGAAAAAGAAATACCAAAATGTCAAAATTTACGATCTATTCATTCAATATTTCCCTTTTTAGAGGACAAATTATCACATTTAAATTATGTGTCAGATATACTAATACCCTATCCTATCCATTTTGAAATCTTGGTTCAAATCCTTCAATGCCGGATCCAAGATGTTCCATCTTTGCATTTATTGCGATTCTTTCTCCACGAATATCATAATTGGAATAGTCTCATTACTCCGAAGAAATCAATTTACGTTTTTTCAAAAGAAAATAAAAGACTATTTTGTTCCTATATAATTCTTATGTATCTGAATGCGAATTTTTATTCGTTTTTCTTCGTAAACAATCTTCTTATTTACGATTAACATCTTCTGGAACCTTTCTTGAGCGAATACAGTTCTATGGAAAAATAGAACATCTTATAATAGTGTACCGTAATTCTTTTCAGTGGTTCTTCACGGATCCATATCAAGGAAAAGCAATTCTGGCTTCAAAAGGAACTCATCTTTTGATGAAGAAGTGGAAATGGTACCTTGTCAATCTCTGGCAATATTATTTTCATTTTTGGTCTCAACCACACAGGATTCATATAAACCAATTATCAAACTATTCCTTCTATTTTCTGGGTTATCTTTCAAGTGTACTAAGAAATCCTTTGGTGGTAAGGAATCAAATGCTGGAGAATTCATTTCTAATAGAAACTGGTATTGAGAAATTCGATACCATAATTCCAGTTATTCCTCTCATTGGATCATTGTCTAAAGCTAAATTTTGTACCGTATCGGGACATCCTATTAGTAAGCCGATCTGGACCGATTTATCAGATTGTGATATTATTGATCGATTTGGTCGGATATGTAGAAATCTTTCTCATTATCATAGTGGATCCTCCGAAAAACGGAGTTTGTATCGAATAAAGTATATACTTAGACTTTCGTGTGCTAGAACTTTGGCTCGTAAACATAAGAGTACGGTACGCTCTTTTTTGCAGAGATTAGGTTCGGTATTATTAGAAGAATTTTTTAAGAACAAGTTCTTTCTTTGATCTTCCCCAAATCAACCCCTTTTTCTTTACATGGATCACGTCGAGAACGTATTTGGTATTTGGATATTATCCGTATCAATAACCTGGTGAATCGTTGATAATTGGTCATGAAACCCATATAGAGAATAGATATCTAAATATCAAGACAGAAAAAATTCATAAATTTATATTCTGAAATGCTCATGTAGTGGTGTAGTGGTTGAATCAACTGAGTAGTCAAAATTCG
		</sequence>
		<sequence>
			<taxon idref="Hechtia_subalata"/>
			?????????????????????????????????????????????????????????????????????????????????????????????????????????????????????????????????????????????????????????????????????????????????????????????????????????????????????????????????????????????????????????????????????????????????????????????????????????????????????????????????????????????????????????????????????????????????????????????????????????????????????????????????????????????????????????????????????????????????????????????????????????????????????????????????????????????????????????????????????????????????????????????????????????????????????????????????????????????????????????????????????????????????????????????????????????????????????????????????????????????????????????????????????????????????????????????????????????????????????????????????????????????????????????????????????????????????????????????????????????????????????????????????????????????????????????????????????????????????????????????????????????????????????????????????????????????????????????????????????????????????????????????????????????????????????????????????????????????????????????????????????????????????????????????????????????????????????????????????????????????????????????????????????????????????????????????????????????????????????????????????????????????????????????????????????????????????????????????????????????????????????????????????????????????????????????????????????????????????????????????????????????????????????????????????????????????????????????????????????????????????????????????????????????????????????????????????????????????????????????????????????????????????????????????????????????????????
		</sequence>
		<sequence>
			<taxon idref="Hechtia_texensis"/>
			?????????????????????????????????????????????????????????????????????????????????????????????????????????????????????????????????????????????????????????????????????????????????????????????????????????????????????????????????????????????????????????????????????????????????????????????????????????????????????????????????????????????????????????????????????????????????????????????????????????????????????????????????????????????????????????????????????????????????????????????????????????????????????????????????????????????????????????????????????????????????????????????????????????????????????????????????????????????????????????????????????????????????????????????????????????????????????????????????????????????????????????????????????????????????????????????????????????????????????????????????????????????????????????????????????????????????????????????????????????????????????????????????????????????????????????????????????????????????????????????????????????????????????????????????????????????????????????????????????????????????????????????????????????????????????????????????????????????????????????????????????????????????????????????????????????????????????????????????????????????????????????????????????????????????????????????????????????????????????????????????????????????????????????????????????????????????????????????????????????????????????????????????????????????????????????????????????????????????????????????????????????????????????????????????????????????????????????????????????????????????????????????????????????????????????????????????????????????????????????????????????????????????????????????????????????????????
		</sequence>
		<sequence>
			<taxon idref="Hechtia_tillandsioides"/>
			?????????????????????????????????????????????????????????????????????????????????????????????????????????????????????????????????????????????????????????????????????????????????????????????????????????????????????????????????????????????????????????????????????????????????????????????????????????????????????????????????????????????????????????????????????????????????????????????????????????????????????????????????????????????????????????????????????????????????????????????????????????????????????????????????????????????????????????????????????????????????????????????????????????????????????????????????????????????????????????????????????????????????????????????????????????????????????????????????????????????????????????????????????????????????????????????????????????????????????????????????????????????????????????????????????????????????????????????????????????????????????????????????????????????????????????????????????????????????????????????????????????????????????????????????????????????????????????????????????????????????????????????????????????????????????????????????????????????????????????????????????????????????????????????????????????????????????????????????????????????????????????????????????????????????????????????????????????????????????????????????????????????????????????????????????????????????????????????????????????????????????????????????????????????????????????????????????????????????????????????????????????????????????????????????????????????????????????????????????????????????????????????????????????????????????????????????????????????????????????????????????????????????????????????????????????????????
		</sequence>
		<sequence>
			<taxon idref="Hohenbergia_andina"/>
			????GCCAGTAGAAATGTAAATGGAAGAATTACAAGGATATTTAGAAAAAGATAGATCTCGGCAACAACACTTCCTATATCCGCTTCTTTTTCAGGAGTATATTTACGCGTTTGCTCATGATCATGGTTTAAATGATTCGATTTTTTACGAACCCGTGGAAATTTTTGGTTATGACAAAAAATCTAGTTCAGTACTTGTGAAACGTTTAATTATTCGAATGTATCAACAGAATTATTTGATTAATTCGGTTAATTATTCTAACCAAAATCGATTCGTTGGGCACAACACTTATTTTTATTCTCATTTTTTTTATCAGATGATATCAGAAGGTTTTGCGATCATTGTAGAAATTCCATTCTCGCTGCGATTAGTATCTTTTCCCGAAGAAAAAGAAATACCAAAATGTCAGAATTTACGATCTATTCATTCAATATTTTCCTTTTTAGAGGACAAATTATCACATTTAAATTATGTGTCAGATATACTAATACCCTATCCTATCCATTTGGAAATCTTGGTTCAAATCCTTCAATGCCGGATCCAAGATGTTCCATCTTTGCATTTATTGCGATTCTTTCTCCACGAATATCATAATTGGAATAGTCTCATTACTCCGAAGAAATCAATTTACGTTTTTTCAAAAGAAAATAAAAGACTATTTTGTTCCTATATAATTCTTATGTATCTGAATGCGAATTTGTATTCGTTTTTCTTCGTAAACAATCTTCTTATTTACGATTAACATCTTCTGGAACCTTTCTTGAGCGAATACAGTTCTATGGAAAAATAGAACATCTTATAGTAGTGTACCGTAATTATTTTCAGTGGTTCTTCACGGATCCATATCAAGGAAAAGCAATTCTGGCTTCAAAAGGGACTCATCTTTTGATGAAGAAGTGGAAATGTTACCTTGTCAATCTCTGGCAATATTATTTTCATTTTTGGTCTCAACCACACAGGATTCATATAAACCAATTATCAAACTATTCCTTCTATTTTCTGGGTTATCTTTCAAGTATACTAAGAAATCCTTTGGTGGTAAGGAATCAAATGTTGGAGAATTCATTTCTAATAGAAACTGGTATTAAGAAATTCGATACCATAGTCCCAGTTATTCCTCTCATTGGATCATTGTCTAAAGCTAAATTTTGTACCGTATCGGGACATCCTATTAGTAAGCCGATCTGGACCGATTTATCAGATTGTGATATTATTGATCGATTTGGTCGGATATGTAGAAATCTTTCTCATTATCATAGTGGATCCTCCGAAAAACGGAGTTTGTATCGAATAAAGTATATACTTAGACTTTCGTGTGCTAGAACTTTAGCTCGTAAACATAAGAGTACGGTACGCTCTTTTTTGCGGAGATTAGGTTCGGTATTATTAGAAGAATTTTTTAAGAACAAGTTCTTTCTTTGATCTTCCCCAAACCAACCCCTTTTTCTTTACATGGATCACGTCGAGAACATATTTGGTATTTGGATATTATCCGTATCAATAACCTGGTGAATCATTGATAATTGGTCATGAGACCCATATAGAGAATAGATCTCTAAATATCAAGACAGAAAAAATTCCAAAATCTCTATTCTGAAATGCTCATGTAGTGGTTTAGTGGTTGAATCAACTGAGTAGTCAAAATTCG
		</sequence>
		<sequence>
			<taxon idref="Hohenbergia_belemii"/>
			???????????????????????????????????????????????????????????????????????????????????????????????????????????????????????????????????????????????????????????????????????????????????????????????????????????????????????????????????????????????????????????????????????????????????????????????????????????????????????????????????????????????????????????????????????????????????????????????????????????????????????????????????????????????????????????????????????????????????????????????????????????????ATCCTATCCATTTGGAAATCTTGGTTCAAATCCTTCAATGCCGGATCCAAGATGTTCCATCTTTGCATTTATTGCGATTCTTTCTCCACGAATATCATAATTGGAATAGTCTCATTACTCCGAAGAAATCAATTTACGTTTTTTCAAAAGAAAATAAAAGACTATTTTGTTCCTATATAATTCTTATGTATCTGAATGCGAATTTGTATTCGTTTTTCTTCGTAAACAATCTTCTTATTTACGATTAACATCTTCTGGAACCTTTCTTGAGCGAATACAGTTCTATGGAAAAATAGAACATCTTATAGTAGTGTACCGTAATTATTTTCAGTGGTTCTTCACGGATCCATATCAAGGAAAAGCAATTCTGGCTTCAAAAGGGACTCATCTTTTGATGAAGAAGTGGAAATGTTACCTTGTCAATCTCTGGCAATATTATTTTCATTTTTGGTCTCAACCACACAGGATTCATATAAACCAATTATCAAACTATTCCTTCTATTTTCTGGGTTATCTTTCAAGTGTACTAAGAAATCCTTTGGTGGTAAGGAATCAAATGTTGGAGAATTCATTTCTAATAGAAACTGGTATTAAGAAATTCGATACCATAGTCCCAGTTATTCCTCTCATTGGATCATTGTCTAAAGCTAAATTTTGTACCGTATCGGGACATCCTATTAGTAAGCCGATCTGGACCGATTTATCAGATTGTGATATTATTGATCGATTTGGTCGGATATGTAGAAATCTTTCT????????????????????????????????????????????????????????????????????????????????????????????????????????????????????????????????????????????????????????????????????????????????????????????????????????????????????????????????????????????????????????????????????????????????????????????????????????????????????????????????????????????????????????????????????????????????????????????????????????????????
		</sequence>
		<sequence>
			<taxon idref="Hohenbergia_brachycephala"/>
			TCCTGCCAGTAGAAATGTAAATGGAAGAATTACAAGGATATTTAGAAAAAGATAGATCTCGGCAACAACACTTCCTATATCCGCTTCTTTTTCAGGAGTATATTTACGCGTTTGCTCATGATCATGGTTTAAATGATTCGATTTTTTACGAACCCGTGGAAATTATTGGTTATGACAAAAAATCTAGTTCAGTACTTGTGAAACGTTTAATTATTCGAATGTATCAACAGAATTATTTGATTAATTCGGTTAATTATTCTAAGCAAAATCGATTCGTTGGGCACAACACTTATTTTTATTCTCATTTTTTTTCTCAGATGATATCAGAAGGTTTTGCGATCATTGTGGAAATTCCATTCTCGCTGCGATTAGTATCTTTTCCCGAAGAAAAAGAAATACCAAAATGTCAGAATTTACGATCTATTCATTCAATATTTTCCTTTTTAGAGGACAAATTATCACATTTAAATTATGTGTCAGATATACTAATACCCTATCCTATCCATTTGGAAATCTTGGTTCAAATCCTTCAATGCCGGATCCAAGATGTTCCATCTTTGCATTTATTGCGATTCTTTCTCCACGAATATCATAATTGGAATAGTCTCATTACTCCGAAGAAATCAATTTACGTTTTTTCAAAAGAAAATAAAAGACTATTTTGTTCCTATATAATTCTTATGTATCTGAATGCGAATTTGTATTCGTTTTTCTTCGTAAACAATCTTCTTATTTACGATTAACATCTTCTGGAACCTTTCTTGAGCGAATACAGTTCTATGGAAAAATAGAACATCTTATAGTAGTGTACCGTAATT???????????????????????????????????????????????????????????????????????????????????????????????????????????????????????????????????????????????????????????????????????????????????????????????????????????????????????????????????????????????????????????????????????????????????????????????????????????????????????????????????????????????????????????????????????????????????????????????????????????????????????????????????????????????????????????????????????????????????????????????????????????????????????????????????????????????????????????????????????????????????????????????????????????????????????????????????????????????????????????????????????????????????????????????????????????????????????????????????????????????????????????????????????????????????????????????????????????????????????????????????????????????????????????????
		</sequence>
		<sequence>
			<taxon idref="Hohenbergia_capitata"/>
			???????????????????????????????????????????????????????????????????????????????????????????????????????????????????????????????????????????????????????????????????????????????????????????????????????????????????????????????????????????????????????????????????????????????????????????????????????????????????????????????????????????????????????????????????????????????????????????????????????????????????????????????????????????????????????????????????????????????????????????????????????????????ATCCTATCCATTTGGAAATCTTGGTTCAAATCCTTCAATGCCGGATCCAAGATGTTCCATCTTTGCATTTATTGCGATTCTTTCTCCACGAATATCATAATTGGAATAGTCTCATTACTCCGAAGAAATCAATTTACGTTTTTTCAAAAGAAAATAAAAGACTATTTTGTTCCTATATAATTCTTATGTATCTGAATGCGAATTTGTATTCGTTTTTCTTCGTAAACAATCTTCTTATTTACGATTAACATCTTCTGGAACCTTTCTTGAGCGAATACAGTTCTATGGAAAAATAGAACATCTTATAGTAGTGTACCGTAATTATTTTCAGTGGTTCTTCACGGATCCATATCAAGGAAAAGCAATTCTGGCTTCAAAAGGGACTCATCTTTTGATGAAGAAGTGGAAATGTTACCTTGTCAATCTCTGGCAATATTATTTTCATTTTTGGTCTCAACCACACAGGATTCATATAAACCAATTATCAAACTATTCCTTCTATTTTCTGGGTTATCTTTCAAGTGTACTAAGAAATCCTTTGGTGGTAAGGAATCAAATGTTGGAGAATTCATTTCTAATAGAAACTGGTATTAAGAAATTCGATACCATAGTCCCAGTTATTCCTCTCATTGGATCATTGTCTAAAGCTAAATTTTGTACCGTATCGGGACATCCTATTAGTAAGCCGATCTGGACCGATTTATCAGATTGTGATATTATTGATCGATTTGGTCGGATATGTAGAAATCTTTCT????????????????????????????????????????????????????????????????????????????????????????????????????????????????????????????????????????????????????????????????????????????????????????????????????????????????????????????????????????????????????????????????????????????????????????????????????????????????????????????????????????????????????????????????????????????????????????????????????????????????
		</sequence>
		<sequence>
			<taxon idref="Hohenbergia_catingae"/>
			TCCTGCCAGTAGAAATGTAAATGGAAGAATTACAAGGATATTTAGAAAAAGATAGATCTCGGCAACAACACTTCCTATATCCGCTTCTTTTTCAGGAGTATATTTACGCGTTTGCTCATGATCATGGTTTAAATGATTCGATTTTTTACGAACCCGTGGAAATTATTGGTTATGACAAAAAATCTAGTTCAGTACTTGTGAAACGTTTAATTATTCGAATGTATCAACAGAATTATTTGATTAATTCGGTTAATTATTCTAAGCAAAATCGATTCGTTGGGCACAACACTTATTTTTATTCTCATTTTGTTTCTCAGATGATATCAGAAGGTTT?GCGATCATTGTGGAAATTCCATTCTCGCTGCGATTAGTATCTTTTCCCGAAGAAAAAGAAATACCAAAATGTCAGAATTTACGATCTATTCATTCAATATTTTCCTTTTTAGAGGACAAATTATCACATTTAAATTATGTGTCAGATATACTAATACCCTATCCTATCCATTTGGAAATCTTGGTTCAAATCCTTCAATGCCGGATCCAAGATGTTCCATCTTTGCATTTATTGCGATTCTTTCTCCACGAATATCATAATTGGAATAGTCTCATTACTCCGAAGAAATCAATTTACGTTTTTTCAAAAGAAAATAAAAGACTATTTTGTTCCTATATAATTCTTATGTATCTGAATGCGAATTTGTATTCGTTTTTCTTCGTAAACAATCTTCTTATTTACGATTAACATCTTCTGGAACCTTTCTTGAGCGAATACAGT?CTATGGAAA???????????????????????????????????????????????????????????????????????????????????????????????????????????????????????????????????????????????????????????????????????????????????????????????????????????????????????????????????????????????????????????????????????????????????????????????????????????????????????????????????????????????????????????????????????????????????????????????????????????????????????????????????????????????????????????????????????????????????????????????????????????????????????????????????????????????????????????????????????????????????????????????????????????????????????????????????????????????????????????????????????????????????????????????????????????????????????????????????????????????????????????????????????????????????????????????????????????????????????????????????????????????????????????????????????????????????????????????
		</sequence>
		<sequence>
			<taxon idref="Hohenbergia_correia-araujoi"/>
			????GCCAGTAGAAATGTAAATGGAAGAATTACAAGGATATTTAGAAAAAGATAGATCTCGGCAACAACACTTCCTATATCCGCTTCTTTTTCAGGAGTATATTTACGCGTTTGCTCATGATCATGGTTTAAATGATTCGATTTTTTACGAACCCGTGGAAATTATTGGTTATGACAAAAAATCTAGTTCAGTACTTGTGAAACGTTTAATTATTCGAATGTATCAACAGAATTATTTGATTAATTCGGTTAATTATTCTAAGCAAAATCGATTCGTTGGGCACAACACTTATTTTTATTCTCATTTTTTTTCTCAGATGATATCAGAAGGTTTTGCGATCATTGTGGAAATTCCATTCTCGCTGCGATTAGTATCTTTTCCCGAAGAAAAAGAAATACCAAAATGTCAGAATTTACGATCTATTCATTCAATATTTTCCTTTTTAGAGGACAAATTATCACATTTAAATTATGTGTCAGATATACTAATACCCTATCCTATCCATTTGGAAATCTTGGTTCAAATCCTTCAATGCCGGATCCAAGATGTTCCATCTTTGCATTTATTGCGATTCTTTCTCCACGAATATCATAATTGGAATAGTCTCATTACTCCGAAGAAATCAATTTACGTTTTTTCAAAAGAAAATAAAAGACTATTTTGTTCCTATATAATTCTTATGTATCTGAATGCGAATTTGTATTCGTTTTTCTTCGTAAACAATCTTCTTATTTACGATTAACATCTTCTGGAACCTTTCTTGAGCGAATACAGTTCTATGGAAAAATAGAACATCTTATAGTAGTGTACCGTAATTATTTTCAGTGGTTCTTCACGGATCCATATCAAGGAAAAGCAATTCTGGCTTCAAAAGGGACTCATCTTTTGATGAAGAAGTGGAAATGTTACCTTGTCAATCTCTGGCAATATTATTTTCATTTTTGGTCTCAACCACACAGGATTCATATAAACCAATTATCAAACTATTCCTTCTATTTTCTGGGTTATCTTTCAAGTGTACTAAGAAATCCTTTGGTGGTAAGGAATCAAATGTTGGAGAATTCATTTCTAATAGAAACTGGTATTAAGAAATTCGATACCATAGTCCCAGTTATTCCTCTCATTGGATCATTGTCTAAAGCTAAATTTTGTACCGTATCGGGACATCCTATTAGTAAGCCGATCTGGACCGATTTATCAGATTGTGATATTATTGATCGATTTGGTCGGATATGTAGAAATCTTTCTCATTATCATAGTGGATCCTCCGAAAAACGGAGTTTGTATCGAATAAAGTATATACTTAGACTTTCGTGTGCTAGAACTTTAGCTCGTAAACATAAGAGTACGGTACGCTCTTTTTTGCGGAGATTGGGTTCGGTATTATTAGAAGAATTTTTTAAGAACAAGTTCTTTCTTTGATCTTCCCCAAACCAACCCCTTTTTCTTTACATGGATCACGTCGAGAACATATTTGGTATTTGGATATTATCCGTATCAATAACCTGGTGAATCATTGATAATTGGTCATGAGACCCATATAGAGAATAGATCTCTAAATATCAAGACAGAAAAAATTCCCCAATTTCTATTCTGAAATGCTCATGTAGTGGTTTAGTGGTTGAATCAACTGAGTAGTCAAAATTCG
		</sequence>
		<sequence>
			<taxon idref="Hohenbergia_edmundoi"/>
			TCCTGCCAGTAGAAATGTAAATGGAAGAATTACAAGGATATTTAGAAAAAGATAGATCTCGGCAACAACACTTCCTATATCCGCTTCTTTTTCAGGAGTATATTTACGCGTTTGCTCATGATCATGGTTTAAATGATTCGATTTTTTACGAACCCGTGGAAATTATTGGTTATGACAAAAAATCTAGTTCAGTACTTGTGAAACGTTTAATTATTCGAATGTATCAACAGAATTATTTGATTAATTCGGTTAATTATTCTAAGCAAAATCGATTCGTTGGGCACAACACTTATTTTTATTCTCATTTTTTTTCTCAGATGATATCAGAAGGTTTTGCGATCATTGTGGAAATTCCATTCTCGCTGCGATTAGTATCTTTTCCCGAAGAAAAAGAAATACCAAAATGTCAGAATTTACGATCTATTCATTCAATATTTTCCTTTTTAGAGGACAAATTATCACATTTAAATTATGTGTCAGATATACTAATACCCTATCCTATCCATTTGGAAATCTTGGTTCAAATCCTTCAATGCCGGATCCAAGATGTTCCATCTTTGCATTTATTGCGATTCTTTCTCCACGAATATCATAATTGGAATAGTCTCATTACTCCGAAGAAATCAATTTACGTTTTTTCAAAAGAAAATAAAAGACTATTTTGTTCCTATATAATTCTTATGTATCTGAATGCGAATTTGTATTCGTTTTTCTTCGTAAACAATCTTCTTATTTACGATTAACATCTTCTGGAACCTTTCTTGAGCGAATACAGTTCTATGGAAAAATAGAACATCTTATAGTAGTGTACCGTAATT???????????????????????????????????????????????????????????????????????????????????????????????????????????????????????????????????????????????????????????????????????????????????????????????????????????????????????????????????????????????????????????????????????????????????????????????????????????????????????????????????????????????????????????????????????????????????????????????????????????????????????????????????????????????????????????????????????????????????????????????????????????????????????????????????????????????????????????????????????????????????????????????????????????????????????????????????????????????????????????????????????????????????????????????????????????????????????????????????????????????????????????????????????????????????????????????????????????????????????????????????????????????????????????????
		</sequence>
		<sequence>
			<taxon idref="Hohenbergia_humilis"/>
			???????????????????????????????????????????????????????????????????????????????????????????????????????????????????????????????????????????????????????????????????????????????????????????????????????????????????????????????????????????????????????????????????????????????????????????????????????????????????????????????????????????????????????????????????????????????????????????????????????????????????????????????????????????????????????????????????????????????????????????????????????????????ATCCTATCCATTTGGAAATCTTGGTTCAAATCCTTCAATGCCGGATCCAAGATGTTCCATCTTTGCATTTATTGCGATTCTTTCTCCACGAATATCATAATTGGAATAGTCTCATTACTCCGAAGAAATCAATTTACGTTTTTTCAAAAGAAAATAAAAGACTATTTTGTTCCTATATAATTCTTATGTATCTGAATGCGAATTTGTATTCGTTTTTCTTCGTAAACAATCTTCTTATTTACGATTAACATCTTCTGGAACCTTTCTTGAGCGAATACAGTTCTATGGAAAAATAGAACATCTTATAGTAGTGTACCGTAATTATTTTCAGTGGTTCTTCACGGATCCATATCAAGGAAAAGCAATTCTGGCTTCAAAAGGGACTCATCTTTTGATGAAGAAGTGGAAATGTTACCTTGTCAATCTCTGGCAATATTAHTTTCATTTTTGGTCTCAACCACACAGGATTCATATAAACCAATTATCAAACTATTCCTTCTATTTTCTGGGTTATCTTTCAAGTGTACTAAGAAATCCTTTGGTGGTAAGGAATCAAATGTTGGAGAATTCATTTCTAATAGAAACTGGTATTAAGAAATTCGATACCATAGTCCCAGTTATTCCTCTCATTGGATCATTGTCTAAAGCTAAATTTTGTACCGTATCGGGACATCCTATTAGTAAGCCGATCTGGACCGATTTATCAGATTGTGATATTATTGATCGATTTGGTCGGATATGTAGAAATCTTTCT????????????????????????????????????????????????????????????????????????????????????????????????????????????????????????????????????????????????????????????????????????????????????????????????????????????????????????????????????????????????????????????????????????????????????????????????????????????????????????????????????????????????????????????????????????????????????????????????????????????????
		</sequence>
		<sequence>
			<taxon idref="Hohenbergia_loredanoana"/>
			???????????????????????????????????????????????????????????????????????????????????????????????????????????????????????????????????????????????????????????????????????????????????????????????????????????????????????????????????????????????????????????????????????????????????????????????????????????????????????????????????????????????????????????????????????????????????????????????????????????????????????????????????????????????????????????????????????????????????????????????????????????????ATCCTATCCATTTGGAAATCTTGGTTCAAATCCTTCAATGCCGGATCCAAGATGTTCCATCTTTGCATTTATTGCGATTCTTTCTCCACGAATATCATAATTGGAATAGTCTCATTACTCCGAAGAAATCAATTTACGTTTTTTCAAAAGAAAATAAAAGACTATTTTGTTCCTATATAATTCTTATGTATCTGAATGCGAATTTGTATTCGTTTTTCTTCGTAAACAATCTTCTTATTTACGATTAACATCTTCTGGAACCTTTCTTGAGCGAATACAGTTCTATGGAAAAATAGAACATCTTATAGTAGTGTACCGTAATTATTTTCAGTGGTTCTTCACGGATCCATATCAAGGAAAAGCAATTCTGGCTTCAAAAGGGACTCATCTTTTGATGAAGAAGTGGAAATGTTACCTTGTCAATCTCTGGCAATATTATTTTCATTTTTGGTCTCAACCACACAGGATTCATATAAACCAATTATCAAACTATTCCTTCTATTTTCTGGGTTATCTTTCAAGTGTACTAAGAAATCCTTTGGTGGTAAGGAATCAAATGTTGGAGAATTCATTTCTAATAGAAACTGGTATTAAGAAATTCGATACCATAGTCCCAGTTATTCCTCTCATTGGATCATTGTCTAAAGCTAAATTTTGTACCGTATCGGGACATCCTATTAGTAAGCCGATCTGGACCGATTTATCAGATTGTGATATTATTGATCGATTTGGTCGGATATGTAGAAATCTTTCT????????????????????????????????????????????????????????????????????????????????????????????????????????????????????????????????????????????????????????????????????????????????????????????????????????????????????????????????????????????????????????????????????????????????????????????????????????????????????????????????????????????????????????????????????????????????????????????????????????????????
		</sequence>
		<sequence>
			<taxon idref="Hohenbergia_pennae"/>
			????GCCAGTAGAAATGTAAATGGAAGAATTACAAGGATATTTAGAAAAAGATAGATCTCGGCAACAACACTTCCTATATCCGCTTCTTTTTCAGGAGTATATTTACGCGTTTGCTCATGATCATGGTTTAAATGATTCGATTTTTTACGAACCCGTGGAAATTATTGGTTATGACAAAAAATCTAGTTCAGTACTTGTGAAACGTTTAATTATTCGAATGTATCAACAGAATTATTTGATCAATTCGGTTAATTATTCTAACCAAAATCGATTCGTTGGGCACAACACTTATTTTTATTCTCATTTTTTTTCTCAGATGATATCAGAAGGTTTTGCGATCATTGTGGAAATTCCATTCTCGCTGCGATTAGTATCTTTTCCCGAAGAAAAAGAAATACCAAAATGTCAGAATTTACGATCTATTCATTCAATATTTTCCTTTTTAGAGGACAAATTATCACATTTAAATTATGTGTCAGATATACTAATACCCTATCCTATCCATTTGGAAATCT---------------------------------------------------------------------------------------------------CGAAGAAATCAATTTACGTTTTTTCAAAAGAAAATAAAAGACTATTTTGTTCCTATATAATTCTTATGTATCTGAATGCGAATTTGTATTCGTTTTTCTTCGTAAACAATCTTCTTATTTACGATTAACATCTTCTGGAACCTTTCTTGAGCGAATACAGTTCTATGGAAAAATAGAACATCTTATAGTAGTGTACCGTAATTATTTTCAGTGGTTCTTCACGGATCCATATCAAGGAAAAGCAATTCTGGCTTCAAAAGGGACTCATCTTTTGATGAAGAAGTGGAAATGTTACCTTGTCAATCTCTGGCAATATTATTTTCATTTTTGGTCTCAACCACACAGGATTCATATAAACCAATTATCAAACTATTCCTTCTATTTTCTGGGTTATCTTTCAAGTGTACTAAGAAATCCTTTGGTGGTAAGGAATCAAATGTTGGAGAATTCATTTCTAATAGAAACTGGTATTAAGAAATTCGATACCATAGTCCCAGTTATTCCTCTCATTGGATCATTGTCTAAAGCTAAATTTTGTACCGTATCGGGACATCCTATTAGTAAGCCGATCTGGACCGATTTATCAGATTGTGATATTATTGATCGATTTGGTCGGATATGTAGAAATCTTTCTCATTATCATAGTGGATCCTCCGAAAAACGGAGTTTGTATCGAATAAAGTATATACTTAGACTTTCGTGTGCTAGAACTTTAGCTCGTAAACATAAGAGTACGGTACGCTCTTTTTTGCGGAGATTGGGTTCGGTATTATTAGAAGAATTTTTTAAGAACAAGTTCTTTCTTTGATCTTCCCCAAACCAACCCCTTTTTCTTTACATGGATCACGTCGAGAACATATTTGGTATTTGGATATTATCCGTATCAATAACCTGGTGAATCATTGATAATTGGTCATGAGACCCATATAGAGAATAGATCTCTAAATATCAAGACAGAAAAAATTCCAAAATTTCTATTCTGAAATGCTCATGTAGTGGTTTAGTGGTTGAATCAACTGAGTAGTCAAAATTCG
		</sequence>
		<sequence>
			<taxon idref="Hohenbergia_ramageana"/>
			?????????????????????????????????????????????????????????????????????????????????????????????????????????????????????????????????????????????????????????????????????????????????????????????????????????????????????????????????????????????????????????????????????????????????????????????????????????????????????????????????????????????????????????????????????????????????????????????????????????????????????????????????????????????????????????????????????????????????????????????????????????TACCCTATCCTATCCATTTGGAAATCTTGGTTCAAATCCTTCAATGCCGGATCCAAGATGTTCCATCTTTGCATTTATTGCGATTCTTTCTCCACGAATATCATAATTGGAATAGTCTCATTACTCCGAAGAAATCAATTTACGTTTTTTCAAAAGAAAATAAAAGACTATTTTGTTCCTATATAATTCTTATGTATCTGAATGCGAATTTGTATTCGTTTTTCTTCGTAAACAATCTTCTTATTTACGATTAACATCTTCTGGAACCTTTCTTGAGCGAATACAGTTCTATGGAAAAATAGAACATCTTATAGTAGTGTACCGTAATTATTTTCAGTGGTTCTTCACGGATCCATATCAAGGAAAAGCAATTCTGGCTTCAAAAGGGACTCATCTTTTGATGAAGAAGTGGAAATGTTACCTTGTCAATCTCTGGCAATATTATTTTCATTTTTGGTCTCAACCACACAGGATTCATATAAACCAATTATCAAACTATTCCTTCTATTTTCTGGGTTATCTTTCAAGTGTACTAAGAAATCCTTTGGTGGTAAGGAATCAAATGTTGGAGAATTCATTTCTAATAGAAACTGGTATTAAGAAATTCGATACCATAGTCCCAGTTATTCCTCTCATTGGATCATTGTCTAAAGCTAAATTTTGTACCGTATCGGGACATCCTATTAGTAAGCCGATCTGGACCGATTTATCAGATTGTGATATTATTGATCGATTTGGTCGGATATGTAGAAATCTTTCTCATTATCAT???????????????????????????????????????????????????????????????????????????????????????????????????????????????????????????????????????????????????????????????????????????????????????????????????????????????????????????????????????????????????????????????????????????????????????????????????????????????????????????????????????????????????????????????????????????????????????????????????????
		</sequence>
		<sequence>
			<taxon idref="Hohenbergia_ridleyi"/>
			?????????????????????????????????????????????????????????????????????????????????????????????????????????????????????????????????????????????????????????????????????????????????????????????????????????????????????????????????????????????????????????????????????????????????????????????????????????????????????????????????????????????????????????????????????????????????????????????????????????????????????????????????????????????????????????????????????????????????????????????????????????TACCTTATCCTATCCATTTGGAAATCTTGGTTCAAATCCTTCAATGCCGGATCCAAGATGTTCCATCTTTGCATTTATTGCGATTCTTTCTCCACGAATATCATAATAGGAATAGTCTCATTACTCCGAAGAAATCAATTTACGTTTTTTCAAAAGAAAATAAAAGACTATTTTGTTCCTATATAATTCTTATGTATCTGAATGTGAATTTGTATTCGTTTTTCTTCGTAAACAATCTTCTTATTTACGATTAACATCTTCTGGAACCTTTCTTGAGCGAATACAGTTCTATGGAAAAATAGAACATCTTATAGTAGTGTACCGTAATTATTTTCAGTGGTTCTTCACGGATCCATATCAAGGAAAAGCAATTCTGGCTTCAAAAGGGACTCATCTTTTGATGAAGAAGTGGAAATGTTACCTTGTCAATCTCTGGCAATATTATTTTCATTTTTGGTCTCAACCACACAGGATTCATATAAACCAATTATCAAACTATTCCTTCTATTTTCTGGGTTATCTTTCAAGTGTACTAAGAAATCCTTTGGTGGTAAGGAATCAAATGTTGGAGAATTCATTTCTAATAGAAACTGGTATTAAGAAATTCGATACCATAGTCCCAGTTATTCCTCTCATTGGATCATTGTCTAAAGCTAAATTTTGTACCGTATCGGGACATCCTATTAGTAAGCCGATCTGGACCGATTTATCAGATTGCGATATTATTGATCGATTTGGTCGGATATGTAGAAATCTTTCTCATTATCAT???????????????????????????????????????????????????????????????????????????????????????????????????????????????????????????????????????????????????????????????????????????????????????????????????????????????????????????????????????????????????????????????????????????????????????????????????????????????????????????????????????????????????????????????????????????????????????????????????????
		</sequence>
		<sequence>
			<taxon idref="Hohenbergia_rosea"/>
			????GCCAGTAGAAATGTAAATGGAAGAATTACAAGGATATTTAGAAAAAGATAGATCTCGGCAACAACACTTCCTATATCCGCTTCTTTTTCAGGAGTATATTTACGCGTTTGCTCATGATCATGGTTTAAATGATTCGATTTTTTACGAACCCGTGGAAATTATTGGTTATGACAAAAAATCTAGTTCAGTACTTGTGAAACGTTTAATTATTCGAATGTATCAACAGAATTATTTGATTAATTCGGTTAATTATTCTAAGCAAAATCGATTCGTTGGGCACAACACTTATTTTTATTCTCATTTTTTTTCTCAGATGATATCAGAAGGTTTTGCGATCATTGTGGAAATTCCATTCTCGCTGCGATTAGTATCTTTTCCCGAAGAAAAAGAAATACCAAAATGTCAGAATTTACGATCTATTCATTCAATATTTTCCTTTTTAGAGGACAAATTATCACATTTAAATTATGTGTCAGATATACTAATACCCTATCCTATCCATTTGGAAATCTTGGTTCAAATCCTTCAATGCCGGATCCAAGATGTTCCATCTATGCATTTATTGCGATTCTTTCTCCACGAATATCATAATTGGAATAGTCTCATTACTCCGAAGAAATCAATTTACGTTTTTTCAAAAGAAAATAAAAGACTATTTTGTTCCTATATAATTCTTATGTATCTGAATGCGAATTTGTATTCGTTTTTCTTTGTAAACAATCTTTTTATTTACGATTAACATCTTCTGGAACCTTTCTTGAGCGAATACAGTTCTATGGAAAAATAGAACATCTTATAGTAGTGTACCGTAATTATTTTCAGTGGTTCTTCACGGATCCATATCAAGGAAAAGCAATTCTGGCTTCAAAAGGGACTCATCTTTTGATGAAGAAGTGGAAATGTTACCTTGTCAATCTCTGGCAATATTATTTTCATTTTTGGTCTCAACCACACAGGATTCATATAAACCAATTATCAAACTATTCCTTCTATTTTCTGGGTTATCTTTCAAGTGTACTAAGAAATCCTTTGGTGGTAAGGAATCAAATGTTGGAGAATTCATTTCTAATAGAAACTGGTATTAAGAAATTCGATACCATAGTCCCAGTTATTCCTCTCATTGGATCATTGTCTAAAGCTAAATTTTGTACCGTATCGGGACATCCTATTAGTAAGCCGATCTGGACCGATTTATCAGATTGTGATATTATTGATCGATTTGGTCGGATATGTAGAAATCTTTCTCATTATCATAGTGGATCCTCCGAAAAACGGAGTTTGTATCGAATAAAGTATATACTTAGACTTTCGTGTGCTAGAACTTTAGCTCGTAAACATAAGAGTACGGTACGCTCTTTTTTGCGGAGATTGGGTTCGGTATTATTAGAAGAATTTTTTAAGAACAAGTTCTTTCTTTGATCTTCCCCAAACCAACCCCTTTTTCTTTACATGGATCACGTCGAGAACATATTTGGTATTTGGATATTATCCGTATCAATAACCTGGTGAATCATTGATAATTGGTCATGAGACCCATATAGAGAATAGATCTCTAAATATCAAGACAGAAAAAATTCCCCAATTTCTATTCTGAAATGCTCATGTAGTGGTTTAGTGGTTGAATCAACTGAGTAGTCAAAATTCG
		</sequence>
		<sequence>
			<taxon idref="Hohenbergia_salzmannii"/>
			TCCTGCCAGTAGAAATGTAAATGGAAGAATTACAAGGATATTTAGAAAAAGATAGATCTCGGCAACAACACTTCCTATATCCGCTTCTTTTTCAGGAGTATATTTACGCGTTTGCTCATGATCATGGTTTAAATGATTCGATTTTTTACGAACCCGTGGAAATTATTGGTTATGACAAAAAATCTAGTTCAGTACTTGTGAAACGTTTAATTATTCGAATGTATCAACAGAATTATTTGATTAATTCGGTTAATTATTCTAAGCAAAATCGATTCGTTGGGCACAACACTTATTTTTATTCTCATTTTTTTTCTCAGATGATATCAGAAGGTTTTGCGATCATTGTGGAAATTCCATTCTCGCTGCGATTAGTATCTTTTCCCGAAGAAAAAGAAATACCAAAATGTCAGAATTTACGATCTATTCATTCAATATTTTCCTTTTTAGAGGACAAATTATCACATTTAAATTATGTGTCAGATATACTAATACCCTATCCTATCCATTTGGAAATCTTGGTTCAAATCCTTCAATGCCGGATCCAAGATGTTCCATCTTTGCATTTATTGCGATTCTTTCTCCACGAATATCATAATTGGAATAGTCTCATTACTCCGAAGAAATCAATTTACGTTTTTTCAAAAGAAAATAAAAGACTATTTTGTTCCTATATAATTCTTATGTATCTGAATGCGAATTTGTATTCGTTTTTCTTCGTAAACAATCTTCTTATTTACGATTAACATCTTCTGGAACCTTTCTTGAGCGAATACAGTTCTATGGAAAAATAGAACATCTTATAGTAGTGTACCGTAATT???????????????????????????????????????????????????????????????????????????????????????????????????????????????????????????????????????????????????????????????????????????????????????????????????????????????????????????????????????????????????????????????????????????????????????????????????????????????????????????????????????????????????????????????????????????????????????????????????????????????????????????????????????????????????????????????????????????????????????????????????????????????????????????????????????????????????????????????????????????????????????????????????????????????????????????????????????????????????????????????????????????????????????????????????????????????????????????????????????????????????????????????????????????????????????????????????????????????????????????????????????????????????????????????
		</sequence>
		<sequence>
			<taxon idref="Hohenbergia_stellata"/>
			????????????????????ATGGAAGAATTACAAGGATATTTAGAAAAAGATAGATCTCGGCAACAACACTTCCTATATCCGCTTCTTTTTCAGGAGTATATTTACGCGTTTGCTCATGATCATGGTTTAAATGATTCGATTTTTTACGAACCCGTGGAAATTATTGGTTATGACAAAAAATCTAGTTCAGTACTTGTGAAACGTTTAATTATTCGAATGTATCAACAGAATTATTTGATTAATTCGGTTAATTATTCTAAGCAAAATCGATTCGTTGGGCACAACACTTATTTTTATTCTCATTTTTTTTCTCAGATGATATCAGAAGGTTTTGCGATCATTGTGGAAATTCCATTCTCGCTGCGATTAGTATCTTTTCCCGAAGAAAAAGAAATACCAAAATGTCAGAATTTACGATCTATTCATTCAATATTTTCCTTTTTAGAGGACAAATTATCACATTTAAATTATGTGTCAGATATACTAATACCCTATCCTATCCATTTGGAAATCTTGGTTCAAATCCTTCAATGCCGGATCCAAGATGTTCCATCTTTGCATTTATTGCGATTCTTTCTCCACGAATATCATAATTGGAATAGTCTCATTACTCCGAAGAAATCAATTTACGTTTTTTCAAAAGAAAATAAAAGACTATTTTGTTCCTATATAATTCTTATGTATCTGAATGCGAATTTGTATTCGTTTTTCTTCGTAAACAATCTTCTTATTTACGATTAACATCTTCTGGAACCTTTCTTGAGCGAATACAGTTCTATGGAAAAATAGAACATCTTATAGTAGTGTACCGTAATTATTTTCAGTGGTTCTTCACGGATCCATATCAAGGAAAAGCAATTCTGGCTTCAAAAGGGACTCATCTTTTGATGAAGAAGTGGAAATGTTACCTTGTCAATCTCTGGCAATATTATTTTCATTTTTGGTCTCAACCACACAGGATTCATATAAACCAATTATCAAACTATTCCTTCTATTTTCTGGGTTATCTTTCAAGTGTACTAAGAAATCCTTTGGTGGTAAGGAATCAAATGTTGGAGAATTCATTTCTAATAGAAACTGGTATTAAGAAATTCGATACCATAGTCCCAGTTATTCCTCTCATTGGATCATTGTCTAAAGCTAAATTTTGTACCGTATCGGGACATCCTATTAGTAAGCCGATCTGGACCGATTTATCAGATTGTGATATTATTGATCGATTTGGTCGGATATGTAGAAATCTTTCTCATTATCATAGTGGATCCTCCGAAAAACGGAGTTTGTATCGAATAAAGTATATACTTAGACTTTCGTGTGCTAGAACTTTAGCTCGTAAACATAAGAGTACGGTACGCTCTTTTTTGCGGAGATTGGGTTCGGTATTATTAGAAGAATTTTTTAAGAACAAGTTCTTTCTTTGATCTTCCCCAAACCAACCCCTTTTTCTTTACATGGATCACGTCGAGAACATATTTGGTATTTGGATATTATCCGTATCAATAACCTGGTGAATCATTGATAATTGGTCATGAGACCCATATAGAGAATAGATCTCTAAATATCAAGACAGAAAAAATTCCCCAATTTCTATTCTGAAATGCTCATGTAGTGGTTTAGTGGTTGAATCAACTGAGTAGTCAAAATTCG
		</sequence>
		<sequence>
			<taxon idref="Hohenbergia_utriculosa"/>
			TCCTGCCAGTAGAAATGTAAATGGAAGAATTACAAGGATATTTAGAAAAAGATAGATCTCGGCAACAACACTTCCTATATCCGCTTCTTTTTCAGGAGTATATTTACGCGTTTGCTCATGATCATGGTTTAAATGATTCGATTTTTTACGAACCCGTGGAAATTATTGGTTATGACAAAAAATCTAGTTCAGTACTTGTGAAACGTTTAATTATTCGAATGTATCAACAGAATTATTTGATTAATTCGGTTAATTATTCTAAGCAAAATCGATTCGTTGGGCACAACACTTATTTTTATTCTCATTTTTTTTCTCAGATGATATCAGAAGGTTTTGCGATCATTGTGGAAATTCCATTCTCGCTGCGATTAGTATCTTTTCCCGAAGAAAAAGAAATACCAAAATGTCAGAATTTACGATCTATTCATTCAATATTTTCCTTTTTAGAGGACAAATTATCACATTTAAATTATGTGTCAGATATACTAATACCCTATCCTATCCATTTGGAAATCTTGGTTCAAATCCTTCAATGCCGGATCCAAGATGTTCCATCTTTGCATTTATTGCGATTCTTTCTCCACGAATATCATAATTGGAATAGTCTCATTACTCCGAAGAAATCAATTTACGTTTTTTCAAAAGAAAATAAAAGACTATTTTGTTCCTATATAATTCTTATGTATCTGAATGCGAATTTGTATTCGTTTTTCTTCGTAAACAATCTTCTTATTTACGATTAACATCTTCTGGAACCTT?CTTGAGCGAATACAGTTCTATGGAAAAATAGAACA??????????????????????????????????????????????????????????????????????????????????????????????????????????????????????????????????????????????????????????????????????????????????????????????????????????????????????????????????????????????????????????????????????????????????????????????????????????????????????????????????????????????????????????????????????????????????????????????????????????????????????????????????????????????????????????????????????????????????????????????????????????????????????????????????????????????????????????????????????????????????????????????????????????????????????????????????????????????????????????????????????????????????????????????????????????????????????????????????????????????????????????????????????????????????????????????????????????????????????????????????????????????????????????????????????????????????????
		</sequence>
		<sequence>
			<taxon idref="Hohenbergiopsis_guatemalensis"/>
			????????????????????ATGGAAGAATTACAAGGATATTTAGAAAAAGATAGATCTCGGCAACAACACTTCCTATATCCGCTTCTTTTTCAGGAGTATATTTACGCGTTTGCTCATGATCATGGTTTAAATGATTCGATTTTTTACGAACCCGTGGAAATTATTGGTTATGACAAAAAATTTAGTTCAGTACTTGTGAAACGTTTAATTATTCGAATGTATCAACAGAATTATTTGATTAATTCGGTTAATTATTCTAACCAAAATCGATTCGTTGGGCACAACACTTATTTTTATTCTCATTTTTTTTCTCAGATGATATCAGAAGGTTTTGCGATCATTGTGGAAATTCCATTCTCGCTGCGATTAGTATCTTTTCCCGAAGAAAAAGAAATACCAAAATGTCAGAATTTACGATCTATTCATTCAATATTTTCCTTTTTAGAGGACAAATTCTCACATTTAAATTATGTGTCAGATATACTAATACCCTATCCTATCCATTTGGAAATCTTGGTTCAAATCCTTCAATGCCGGATCCAAGATGTTCCATCTTTGCATTTATTGCGATTCTTTCTCCACGAATATCATAATTGGAATAGTCTCATTACTCCGAAGAAATCAATTTACGTTTTTTCAAAAGAAAATAAAAGACTATTTTGTTCCTATATAATTCTTATGTATCTGAATGCGAATTTGTATTCGTTTTTCTTCGTAAACAATCTTCTTATTTACGATTAACATCTTCTGGAACCTTTCTTGAGCGAATACAGTTCTATGGAAAAATAGAACATCTTATAGTAGTGTACCGTAATTATTTTCAGTGGTTCTTCACGGATCCATATCAAGGAAAAGCAATTCTGGCTTCAAAAGGGACTCATCTTTTGATGAAGAAGTGGAAATGTTACCTTGTCAATCTCTGGCAATATTATTTTCATTTTTGGTCTCAACCACACAGGATTCATATAAACCAATTATCAAACTATTCCTTCTATTTTCTGGGTTATCTTTCAAGTGTACTAAGAAATCCTTTGGTGGTAAGGAATCAAATGTTGGAGAATTCATTTCTAATAGAAACTGGTATTAAGAAATTCGATACCATAGTCCCAGTTATTCCTCTCATTGGATCATTGTCTAAAGCTAAATTTTGTACCGTATCGGGACATCCTATTAGTAAGCCGATCTGGACCGATTTATCAGATTGTGATATTATTGATCGATTTGGTCGGATATGTAGAAATCTTTCTCATTATCATAGTGGATCCTCCGAAAAACGGAGTTTGTATCGAATAAAGTATATACTTAGACTTTCGTGTGCTAGAACTTTAGCTCGTAAACATAAGAGTACGGTACGCTCTTTTTTGCGGAGATTAGGTTCGGTATTATTAGAAGAATTTTTTAAGAACAAGTTCTTTCTTTGATCTTCCCCAAACCAACCCCTTTTTCTTTACATGGATCACGTCGAGAACATATTTGGTATTTGGATATTATCCGTATCAATAACCTGGTGAATCATTGATAATTGGTCATGAGACCCATATAGAGAATAGATCTCTAAATATCAAGACAGAAAAAATTCCAAAATTTCTATTCTGAAATGCTCATGTAGTGGTTTAGTGGTTGAATCAACTGAGTAGTCAAAATTCG
		</sequence>
		<sequence>
			<taxon idref="Hoplocryptanthus_caracensis"/>
			TCCTGCCAGTAGAAATGTAAATGGAAGAATTCCAAGGATATTTAGAAAAAGATAGATCTCGGCAACAACACTTCCTATATCCGCTTCTTTTTCAGGAGTATATTTACGCGTTTGCTCATGATCATGGTTTAAATGATTCGATTTTTTACGAACCCGTGGAAATTATTGGTTATGACAAAAAATCTAGTTCAGTACTTGTGAAACGTTTAATTATTCGAATGTATCAACAGAATTATTTGATTAATTCGGTTAATTATTCTAACCAAAATCGATTCGTTGGGCACAACACTTATTTTTATTCTCATTTTTTTTCTCAGATGATATCAGAAGGTTTTGCGATCATTGTGGAAATTCCATTCTCGCTGCGATTAGTATCTTTTCCCGAAGAAAAAGAAATACCAAAATGTCAGAATTTACGATCTATTCATTCAATATTTCCCTTTTTAGAGGACAAATTATCACATTTAAATTATGTGTCAGATATACTAATACCCTATCCTATCCATTTGGAAATCTTGGTTCAAATCCTTCAATGCCGGATCCAAGATGTTCCATCTTTGCATTTATTGCGATTCTTTCTCCACGAATATCATAATTGGAATAGTCTCATTACTCCGAAGAAATCAATTTACGTTTTTTCAAAAGAAAATAAAAGACTATTTTGTTTCTATATAATTCTTATGTATCTGAATGCGAATTTGTATTCGTTTTTCTTCGTAAACAATCTTCTTATTTAAGATTAACATCTTCTGGAACCTTTCTTGAGCGAATACAGTTCTATGGAAAAATAGAACATCTTATAGTAGTGTACCGTAATTTTTTTCAGTGGTTCTTCACGGATCCATATCAAGGAAAAGCAATTCTGGCTTCAAAAGGGACTCATCTTTTGATGAAGAAGTGGAAATGTTACCTTGTCAATCTCTGGCAATATTATTTTCATTTTTGGTCTCAACCACACAGGATTCATATAAACCAATTATCAAACTATTCCTTCTATTTTCTGGGTTATCTTTCAAGTGTACTAAGAAATCCTTTGGTGGTAAGGAATCAAATGTTGGAGAATTCATTTCTAATAGAAACTGGTATTAAGAAATTCGATACCATAGTCCCAGTTATTCCTCTCATTGGATCATTGTCTAAAGCTAAATTTTGTACCGTATCGGGACATCCTATTAGTAAGCCGATCTGGACCGATTTATCAGATTGTGATATTATTGATCGATTTGGTCGGATATGTAGAAATCTTTCTCATTATCATAGTGGATCCTCCGAAAAACGGAGTTTGTATCGAATAAAGTATATACTTAGACTTTCGTGTGCTAGAACTTTAGCTCGTAAACATAAGAGTACGGTACGCTCTTTTTTTCGGAGATTAGGTTCGGTATTATTAGAAGAATTTTTTAAGAACAAGTTCTTTCTTTGATCTTCCCCAAACCAACCCCTTTTTCTTTACATGGATCACGTCGAGAACGTATTTGGTATTTGGATATTATCCGTATCAATAACCTGGTGAATCATTGATAATTGGTCATGAGACCCATATAGAGAATAGATCTCTAAATATCAAGACAGAAAAAATTCCAAAATTTCTATTCTGAAATGCTCATGTAGTGGTTTAGTGGTTGAATCAACTGAGTAGTCAAAATTCG
		</sequence>
		<sequence>
			<taxon idref="Hoplocryptanthus_ferrarius"/>
			?????????????????????????????????????????????????????????????????????????????????????????????????????????????????????????????????????????????????????????????????????????????????????????????????????????????????????????????????????????????????????????????????????????????????????????????????????????????????????????????????????????????????????????????????????????????????????????????????????????????????????????????????????????????????????????????????????????????????????????????????????????????????????????????????????????????????????????????????????????????????????????????????????????????????????????????????????????????????????????????????????????????????????????????????????????????????????????????????????????????????????????????????????????????????????????????????????????????????????????????????????????????????????????????????????????????????????????????????????????????????????????????????????????????????????????????????????????????????????????????????????????????????????????????????????????????????????????????????????????????????????????????????????????????????????????????????????????????????????????????????????????????????????????????????????????????????????????????????????????????????????????????????????????????????????????????????????????????????????????????????????????????????????????????????????????????????????????????????????????????????????????????????????????????????????????????????????????????????????????????????????????????????????????????????????????????????????????????????????????????????????????????????????????????????????????????????????????????????????????????????????????????????????????????????????????????????
		</sequence>
		<sequence>
			<taxon idref="Hoplocryptanthus_glaziovii"/>
			TCCTGCCAGTAGAAATGTAAATGGAAGAATTACAAGGATATTTAGAAAAAGATAGATCTCGGCAACAACACTTCCTATATCCGCTTCTTTTTCAGGAGTATATTTACGCGTTTGCTCATGATCATGGTTTAAATGATTCGATTTTTTACGAACCCGTGGAAATTATTGGTTATGACAAAAAATCTAGTTCAGTACTTGTGAAACGTTTAATTATTCGAATGTATCAACAGAATTATTTGATTAATTCGGTTAATTATTCTAACCAAAATCGATTCGTTGGGCACAACACTTATTTTTATTCTCATTTTTTTTCTCAGATGATATCAGAAGGTTTTGCGATCATTGTGGAAATTCCATTCTCGCTGCGATTAGTATCTTTTCCCGAAGAAAAAGAAATACCAAAATGTCAGAATTTACGATCTATTCATTCAATATTTCCCTTTTTAGAGGACAAATTATCACATTTAAATTATGTGTCAGATATACTAATACCCTATCCTATCCATTTGGAAATCTTGGTTCAAATCCTTCAATGCCGGATCCAAGATGTTCCATCTTTGCATTTATTGCGATTCTTTCTCCACGAATATCATAATTGGAATAGTCTCATTACTCCGAAGAAATCAATTTACGTTTTTTCAAAAGAAAATAAAAGACTATTTTGTTCCTATATAATTCTTATGTATCTGAATGCGAATTTGTATTCGTTTTTCTTCGTAAACAATCTTCTTATTTAAGATTAACATCTTCTGGAACCTTTCTTGAGCGAATACAGTTCTATGGAAAAATAGAACATCTTATAGTAGTGTACCGTAATTTTTTTCAGTGGTTCTTCACGGATCCATATCAAGGAAAAGCAATTCTGGCTTCAAAAGGGACTCATCTTTTGATGAAGAAGTGGAAATGTTACCTTGTCAATCTCTGGCAATATTATTTTCATTTTTGGTCTCAACCACACAGGATTCATATAAACCAATTATCAAACTATTCCTTCTATTTTCTGGGTTATCTTTCAAGTGTACTAAGAAATCCTTTGGTGGTAAGGAATCAAATGTTGGAGAATTCATTTCTAATAGAAACTGGTATTAAGAAATTCGATACCATAGTCCCAGTTATTCCTCTCATTGGATCATTGTCTAAAGCTAAATTTTGTACCGTATCGGGACATCCTATTAGTAAGCCGATCTGGACCGATTTATCAGATTGTGATATTATTGATCGATTTGGTCGGATATGTAGAAATCTTTCTCATTATCATAGTGGATCCTCCGAAAAACGGAGTTTGTATCGAATAAAGTATATACTTAGACTTTCGTGTGCTAGAACTTTAGCTCGTAAACATAAGAGTACGGTACGCTCTTTTTTGCGGAGATTAGGTTCGGTATTATTAGAAGAATTTTTTAAGAACAAGTTCTTTCTTTGATCTTCCCCAAACCAACCCCTTTTTCTTTACATGGATCACGTCGAGAACGTATTTGGTATTTGGATATTATCCGTATCAATAACCTGGTGAATCATTGCTAATTGGTCATGAGACCCATATAGAGAATAGATCTCTAAATATCAAGACAGAAAAAATTCCAAAATTTCTATTCTGAAATGCTCATGTAGTGGTTTAGTGGTTGAATCAACTGAGTAGTCAAAATTCG
		</sequence>
		<sequence>
			<taxon idref="Hoplocryptanthus_lavrasensis"/>
			?????????????????????????????????????????????????????????????????????????????????????????????????????????????????????????????????????????????????????????????????????????????????????????????????????????????????????????????????????????????????????????????????????????????????????????????????????????????????????????????????????????????????????????????????????????????????????????????????????????????????????????????????????????????????????????????????????????????????????????????????????????????????????????????????????????????????????????????????????????????????????????????????????????????????????????????????????????????????????????????????????????????????????????????????????????????????????????????????????????????????????????????????????????????????????????????????????????????????????????????????????????????????????????????????????????????????????????????????????????????????????????????????????????????????????????????????????????????????????????????????????????????????????????????????????????????????????????????????????????????????????????????????????????????????????????????????????????????????????????????????????????????????????????????????????????????????????????????????????????????????????????????????????????????????????????????????????????????????????????????????????????????????????????????????????????????????????????????????????????????????????????????????????????????????????????????????????????????????????????????????????????????????????????????????????????????????????????????????????????????????????????????????????????????????????????????????????????????????????????????????????????????????????????????????????????????????
		</sequence>
		<sequence>
			<taxon idref="Hoplocryptanthus_regius"/>
			TCCTGCCAGTAGAAATGTAAATGGAAGAATTACAAGGATATTTAGAAAAAGATAGATCTCGGCAACAACACTTCCTATATCCGCTTCTTTTTCAGGAGTATATTTACGCGTTTGCTCATGATCATGGTTTAAATGATTCGATTTTTTACGAACCCGTGGAAATTATTGGTTATGACAAAAAATCTAGTTCAGTACTTGTGAAACGTTTAATTATTCGAATGTATCAACAGAATTATTTGATTAATTCGGTTAATTATTCTAACCAAAATCGATTCGTTGGGCACAACACTTATTTTTATTCTCATTTTTTTTCTCAGATGATATCAGAAGGTTTTGCGATCATTGTGGAAATTCCATTCTCGCTGCGATTAGTATCTTTTCCCGAAGAAAAAGAAATACCAAAATGTCAGAATTTACGATCTATTCATTCAATATTTCCCTTTTTAGAGGACAAATTATCACATTTAAATTATGTGTCAGATATACTAATACCCTATCCTATCCATTTGGAAATCTTGGTTCAAATCCTTCAATGCCGGATCCAAGATGTTCCATCTTTGCATTTATTGCGATTCTTTCTCCACGAATATCATAATTGGAATAGTCTCATTACTCCGAAGAAATCAATTTACGTTTTTTCAAAAGAAAATAAAAGACTATTTTGTTCCTATATAATTCTTATGTATCTGAATGCGAATTTGTATTCGTTTTTCTTCGTAAACAATCTTCTTATTTAAGATTAACATCTTCTGGAACCTTTCTTGAGCGAATACAGTTCTATGGAAAAATAGAACATCTTATAGTAGTGTACCGTAATTTTTTTCAGTGGTTCTTCACGGATCCATATCAAGGAAAAGCAATTCTGGCTTCAAAAGGGACTCATCTTTTGATGAAGAAGTGGAAATGTTACCTTGTCAATCTCTGGCAATATTATTTTCATTTTTGGTCTCAACCACACAGGATTCATATAAACCAATTATCAAACTATTCCTTCTATTTTCTGGGTTATCTTTCAAGTGTACTAAGAAATCCTTTGGTGGTAAGGAATCAAATGTTGGAGAATTCATTTCTAATAGAAACTGGTATTAAGAAATTCGATACCATAGTCCCAGTTATTCCTCTCATTGGATCATTGTCTAAAGCTAAATTTTGTACTGTATCGGGACATCCTATTAGTAAGCCGATCTGGACCGATTTATCAGATTGTGATATTATTGATCGATTTGGTCGGATATGTAGAAATCTTTCTCATTATCATAGTGGATCCTCCGAAAAACGGAGTTTGTATCGAATAAAGTATATACTTAGACTTTCGTGTGCTAGAACTTTAGCTCGTAAACATAAGAGTACGGTACGCTCTTTTTTGCGGAGATTAGGTTCGGTATTATTAGAAGAATTTTTTAAGAACAAGTTCTTTCTTTGATCTTCCCCAAACCAACCCCTTTTTCTTTACATGGATCACGTCGAGAACGTATTTGGTATTTGGATATTATCCGTATCAATAACCTGGTGAATCATTGATAATTGGTCATGAGACCCATATAGAGAATAGATCTCTAAATATCAAGACAGAAAAAATTCCAAAATTTCTATTCTGAAATGCTCATGTAGTGGTTTAGTGGTTGAATCAACTGAGTAGTCAAAATTCG
		</sequence>
		<sequence>
			<taxon idref="Hoplocryptanthus_schwackeanus"/>
			TCCTGCCAGTAGAAATGTAAATGGAAGAATTACAAGGATATTTAGAAAAAGATAGATCTCGGCAACAACACTTCCTATATCCGCTTCTTTTTCAGGAGTATATTTACGCGTTTGCTCATGATCATGGTTTAAATGATTCGATTTTTTACGAACCCGTGGAAATTATTGGTTATGACAAAAAATCTAGTTCAGTACTTGTGAAACGTTTAATTATTCGAATGTATCAACAGAATTATTTGATTAATTCGGTTAATTATTCTAACCAAAATCGATTCGTTGGGCACAACACTTATTTTTATTCTCATTTTTTTTCTCAGATGATATCAGAAGGTTTTGCGATCATTGTGGAAATTCCATTCTCGCTGCGATTAGTATCTTTTCCCGAAGAAAAAGAAATACCAAAATGTCAGAATTTACGATCTATTCATTCAATATTTCCCTTTTTAGAGGACAAATTATCACATTTAAATTATGTGTCAGATATACTAATACCCTATCCTATCCATTTGGAAATCTTGGTTCAAATCCTTCAATGCCGGATCCAAGATGTTCCATCTTTGCATTTATTGCGATTCTTTCTCCACGAATATCATAATTGGAATAGTCTCATTACTCCGAAGAAATCAATTTACGTTTTTTCAAAAGAAAATAAAAGACTATTTTGTTTCTATATAATTCTTATGTATCTGAATGCGAATTTGTATTCGTTTTTCTTCGTAAACAATCTTCTTATTTAAGATTAACATCTTCTGGAACCTTTCTTGAGCGAATACAGTTCTATGGAAAAATAGAACATCTTATAGTAGTGTACCGTAATTTTTTTCAGTGGTTCTTCACGGATCCATATCAAGGAAAAGCAATTCTGGCTTCAAAAGGGACTCATCTTTTGATGAAGAAGTGGAAATGTTACCTTGTCAATCTCTGGCAATATTATTTTCATTTTTGGTCTCAACCACACAGGATTCATATAAACCAATTATCAAACTATTCCTTCTATTTTCTGGGTTATCTTTCAAGTGTACTAAGAAATCCTTTGGTGGTAAGGAATCAAATGTTGGAGAATTCATTTCTAATAGAAACTGGTATTAAGAAATTCGATACCATAGTCCCAGTTATTCCTCTCATTGGATCATTGTCTAAAGCTAAATTTTGTACCGTATCGGGACATCCTATTAGTAAGCCGATCTGGACCGATTTATCAGATTGTGATATTATTGATCGATTTGGTCGGATATGTAGAAATCTTTCTCATTATCATAGTGGATCCTCCGAAAAACGGAGTTTGTATCGAATAAAGTATATACTTAGACTTTCGTGTGCTAGAACTTTAGCTCGTAAACATAAGAGTACGGTACGCTCTTTTTTTCGGAGATTAGGTTCGGTATTATTAGAAGAATTTTTTAAGAACAAGTTCTTTCTTTGATCTTCCCCAAACCAACCCCTTTTTCTTTACATGGATCACGTCGAGAACGTATTTGGTATTTGGATATTATCCGTATCAATAACCTGGTGAATCATTGATAATTGGTCATGAGACCCATATAGAGAATAGATCTCTAAATATCAAGACAGAAAAAATTCCAAAATTTCTATTCTGAAATGCTCATGTAGTGGTTTAGTGGTTGAATCAACTGAGTAGTCAAAATTCG
		</sequence>
		<sequence>
			<taxon idref="Hoplocryptanthus_tiradentesensis"/>
			?????????????????????????????????????????????????????????????????????????????????????????????????????????????????????????????????????????????????????????????????????????????????????????????????????????????????????????????????????????????????????????????????????????????????????????????????????????????????????????????????????????????????????????????????????????????????????????????????????????????????????????????????????????????????????????????????????????????????????????????????????????????????????????????????????????????????????????????????????????????????????????????????????????????????????????????????????????????????????????????????????????????????????????????????????????????????????????????????????????????????????????????????????????????????????????????????????????????????????????????????????????????????????????????????????????????????????????????????????????????????????????????????????????????????????????????????????????????????????????????????????????????????????????????????????????????????????????????????????????????????????????????????????????????????????????????????????????????????????????????????????????????????????????????????????????????????????????????????????????????????????????????????????????????????????????????????????????????????????????????????????????????????????????????????????????????????????????????????????????????????????????????????????????????????????????????????????????????????????????????????????????????????????????????????????????????????????????????????????????????????????????????????????????????????????????????????????????????????????????????????????????????????????????????????????????????????
		</sequence>
		<sequence>
			<taxon idref="Hoplocryptanthus_vidaliorum"/>
			TCCTGCCAGTAGAAATGTAAATGGAAGAATTACAAGGATATTTAGAAAAAGATAGATCTCGGCAACAACACTTCCTATATCCGCTTCTTTTTCAGGAGTATATTTACGCGTTTGCTCATGATCATGGTTTAAATGATTCGATTTTTTACGAACCCGTGGAAATTATTGGTTATGACAAAAAATCTAGTTCAGTACTTGTGAAACGTTTAATTATTCGAATGTATCAACAGAATTATTTGATTAATTCGGTTAATTATTCTAACCAAAATCGATTCGTTGGGCACAACACTTATTTTTATTCTCATTTTTTTTCTCAGATGATATCAGAAGGTTTTGCGATCATTGTGGAAATTCCATTCTCGCTGCGATTAGTATCTTTTCCCGAAGAAAAAGAAATACCAAAATGTCAGAATTTACGATCTATTCATTCAATATTTCCCTTTTTAGAGGACAAATTATCACATTTAAATTATGTGTCAGATATACTAATACCCTATCCTATCCATTTGGAAATCTTGGTTCAAATCCTTCAATGCCGGATCCAAGATGTTCCATCTTTGCATTTATTGCGATTCTTTCTCCACGAATATCATAATTGGAATAGTCTCATTACTCCGAAGAAATCAATTTACGTTTTTTCAAAAGAAAATAAAAGACTATTTTGTTCCTATATAATTCTTATGTATCTGAATGCGAATTTGTATTCGTTTTTCTTCGTAAACAATCTTCTTATTTAAGATTAACATCTTCTGGAACCTTTCTTGAGCGAATACAGTTCTATGGAAAAATAGAACATCTTATAGTAGTGTACCGTAATTTTTTTCAGTGGTTCTTCACGGATCCATATCAAGGAAAAGCAATTCTGGCTTCAAAAGGGACTCATCTTTTGATGAAGAAGTGGAAATGTTACCTTGTCAATCTCTGGCAATATTATTTTCATTTTTGGTCTCAACCACACAGGATTCATATAAACCAATTATCAAACTATTCCTTCTATTTTCTGGGTTATCTTTCAAGTGTACTAAGAAATCCTTTGGTGGTAAGGAATCAAATGTTGGAGAATTCATTTCTAATAGAAACTGGTATTAAGAAATTCGATACCATAGTCCCAGTTATTCCTCTCATTGGATCATTGTCTAAAGCTAAATTTTGTACCATATCGGGACATCCTATTAGTAAGCCGATCTGGACCGATTTATCAGATTGTGATATTATTGATCGATTTGGTCGGATATGTAGAAATCTTTCTCATTATCATAGTGGATCCTCCGAAAAACAGAGTTTGTATCGAATAAAGTATATACTTAGACTTTCGTGTGCTAGAACTTTAGCTCGTAAACATAAGAGTACGGTACGCTCTTTTTTGCGGAGATTAGGTTCGGTATTATTAGAAGAATTTTTTAAGAACAAGTTCTTTCTTTGATCTTCCCCAAACCAACCCCTTTTTCTTTACATGGATCACGTCGAGAACGTATTTGGTATTTGGATATTATCCGTATCAATAACCTGGTGAATCATTGATAATTGGTCATGAGACCCATATAGAGAATAGATCTCTAAATATCAAGACAGAAAAAATTCCAAAATTTCTATTCTGAAATGCTCATGTAGTGGTTTAGTGGTTGAATCAACTGAGTAGTCAAAATTCG
		</sequence>
		<sequence>
			<taxon idref="Jagrantia_monstrum"/>
			TCCTGCCAGTAGAAATGTAAATGGAAGAATTACAAGGATATTTAGAAAAAGATAGATCTCGGCAACAACACTTCCTATATCCCTTTCTTTTTCAGGAGTATATTTACGCGTTTGCTCATGATCATGGTTTAAACGATTCGATTTTTTACGAACCCGTGGAAATTTTTGGTTATGACAATAAATCTAGTTCAGTACTTGTGAAACGTTTAATTATTCGAATGTATCAACAGAATTATTTGATTAATTCGGTTAATTATTCTAACCAAAATCAATTCGTTGGGCACAACAATTATTTTTATTCTCATTTTTTTTCTCAGATGATATCAGAAGGTTTTGCGGTCATTGTGGAAATTCCATTCTCGCTGCGATTAGTATCTTTTCCCGAAGAAAAAGAAATACCAAAATGTCATAATTTACGATCTATTCATTCAATATTTCCCTTTTTAGAGGACAAATTATTACATTTAAATTATGTGTCAGATATACTAATACCCTATCCTATCCATTTGGAAATCTTGGTTCAAATCCTTCAATGTCGGATCGAAGATGTTCCATCTTTGCATTTATTACGATTCTTTCTCCACGAATATCATAATTGGAATAGTCTCATTACTCCGAAGAAATCAATTTATGTTTTTTCAAAAGAAAATAAAAGACTATTTC-------TATAATTCTTATGTATCTGAATGCGAATTTTTATTCGTTTTTCTTCGTAAACAATCTTCTTATTTACGATTAACATCTTCTGGAACCTTTCTTGAGCGAATACAGTTCTATGGAAAAATGGAACATCTTAT--AAGTGCACCGTAACTATTTTCAGTGGTTTTTTACGGACCCATATCAAGGAAAAGCAATTCTGGCTTCAAAAGGGACTCATCTTTTGATGAAGAAGTGGAAATGTTACCTTGTCAATCTCTGGCAATATTATTTTCATTTTTGGTCTCAACCACACAGGATTCATATAAACCAATTATCAAACTATTCCTTCTATTTTCTGGGTTATCTTTCAAGTGTACTAAGAAATCCTTTGGTGGTAAGGAATCAAATGCTGGAGAATTCATTTCTAATAGAAACAGGTATTAATAAATTCGATACCATAGTCCCAGTTATTCCTCTCATTGGATCATTGTCTAAAGCGAAATTTTGTACCGTATCGGGACATCCTATTAGTAAGCCGATCTGGACCGATTTATCAGATTGTGATATTATTGATCGATTTGGTCGGATATGTAGAAATCTTTCTCATTATCATAGTGGATCCTCCGAAAAACGGAGTTTGTATCGAATAAAGTATATACTTAGACTTTCGTGTGCTAGAACTTTGGCTCGTAAACATAAGAGTACGGTACGCTCTTTTTTGCAGAGATTAGGTTCGGTATTATTAGAAGAATTTTTTAAGAACAAGTTCTTTCTTTGATCTTCCCCAAACCAACCCCTTTTTCTTTACATGGATCACGTCGAGAACGTATTTGGTATTTGGATATTATCCGTATCAATAACCTGGTGAATCATTGATAATTGGTCATGAGACCTATATAGAGAATAGATCTCTAAATATCAAGACAGAAAAAATTCATAAATTTCTATTCTGAAATGCTCATGTAGTGGTGTAGTGGTTGAAGCAACTGAGTAGTCAAAATTTG
		</sequence>
		<sequence>
			<taxon idref="Josemania_asplundii"/>
			TCCTGCCAGTAGAAATGTAAATGGAAGAATTACAAGGATATTTAGAAAAAGATAGATCTCGGCAACAACACTTCCTATATCCGTTTCTTTTTCAGGAGTATATTTATGCGTTTGCTCATGATCATGGTTTAAACGATTCGATTTTTTACGAACCCGTGGAAATTTTTGGTTATGACAATAAATCTAGTTCAGTACTTGTGAAACGTTTAATTATTCGAATGTATCAACAGAATTATTTGATTAATTCGGTTAATTATTCTAACCAAAATCGATTCGTTGGGCACAACAATTTTTTTTATTCTCATTTTTTTTCTCAGATGATATCAGAAGGTTTTGCGGTCATTGTGGAAATTCCATTCTCGCTGCGATTAGTATCTTTTCCCGAAGAAAAAGAAATACCAAAATGTCATAATTTACGATCTATTCATTCAATATTTCCCTTTTTAGAGGACAAATTATTACATTTAAATTATGTGTCAGATATACTAATACCCTATCCTATCCATTTGGAAATCTTGGTTCAAATCCTTCAATGTCGGATCGAAGATGTTCCATCTTTGCATTTATTGCGATTCTTTCTCCACGAATATCATAATTGGAATAGTCTCATTACTCCGAAGAAATCAATTTATGTTTTTTCAAAAGAAAATAAAAGACTATTTC-------TATAATTCTTATGTATCTGAATGCGAATTTTTATTCGTTTTTCTTCGTAAACAATCTTCTTATTTACGATTAACATCTTCTGGAACCTTTCTTGAGCGAATACAGTTCTATGGAAAAATAGAACATCTTAT--AAGTGCACCGTAACTATTTTCAGTGGTTTTTTACGGATCCATATCAAGGAAAAGCAATTCTGGCTTCAAAAGGGACTTATCTTTTGATGAAGAAGTGGAAATGTTACCTTGTCAATCTCTGGCAATATTATTTTCATTTTTGGTCTCAACCACACAGGATTCATATAAACCAATTATCAAACTATTCCTTCTATTTTTTGGGTTATCTTTCAAGTGTACTAAGAAATCCTTTGGTGGTAAGGAATCAAATGCTGGAGAATTCATTTCTAATAGAAACAGGTATTAATAAATTCGATACCATAGTCCCAGTTATTCCTCTCATTGGATCATTGTCTAAAGCGAAATTTTGTACCGTATCGGGACATCCTATTAGTAAGCCGATCTGGACCGATTTATCAGATTGTGATATTATTGATCGATTTGGTCGGATATGTAGAAATCTTTCTCATTATCATAGTGGATCCTCCGAAAAACGGAGTTTGTATCGAATAAAGTATATACTTAGACTTTCGTGTGCTAGAACTTTGGCTCGTAAACATAAGAGTACGGTACGCTCTTTTTTGCAGAGATTAGGTTCGATATTATTAGAAGAATTTTTTAAGAACAAGTTCTTTCTTTGATCTTCCCCAAACCAACCCCTTTTTCTTTACATGGATCACGTCGAGAACGTATTTGGTATTTGGATATTATCCGTATCAATAACCTGGTGAATCATTGATAATTGGTCATGAGACCTATATAGAGAATAGATCTCTAAATATCAAGACAGAAAAAATTCATAAATTTCTATTCTGAAATGCTCATGTAGTGGTGTAGTGGTTGAAGCAACTGAGTAGTCAAAATTTG
		</sequence>
		<sequence>
			<taxon idref="Josemania_singularis"/>
			TCCTGCCAGTAGAAATGTAAATGGAAGAATTACAAGGATATTTAGAAAAAGATAGATCTCGGCAACAACACTTCCTATATCCGTTTCTTTTTCAGGAGTATATTTATGCGTTTGCTCATGATCATGGTTTAAACGATTCGATTTTTTACGAACCCGTGGAAATTTTTGGTTATGACAATAAATCTAGTTCAGTACTTGTGAAACGTTTAATTATTCGAATGTATCAACAGAATTATTTGATTAATTCGGTTAATTATTCTAACCAAAATCGATTCGTTGGGCACAACAATTATTTTTATTCTCATTTTTTTTCTCAGATGATATCAGAAGGTTTTGCGGTCATTGTGGAAATTCCATTCTCGCTGCGATTAGTATCTTTTCCCGAAGAAAAAGAAATACCAAAATGTCATAATTTACGATCTATTCATTCAATATTTCCCTTTTTAGAGGACAAATTATTACATTTAAATTATGTGTCAGATATACTAATACCCTATCCTATCCATTTGGAAATCTTGGTTCAAATCCTTCAATGTCGGATCGAAGATGTTCCATCTTTGCATTTATTGCGATTCTTTCTCCACGAATATCATAATTGGAATAGTCTCATTACTCCGAAGAAATCAATTTATGTTTTTTCAAAAGAAAATAAAAGACTATTTC-------TATAATTCTTATGTATCTGAATGCGAATTTTTATTCGTTTTTCTTCGTAAACAATCTTCTTATTTACGATTAACATCTTCTGGAACCTTTCTTGAGCGAATACAGTTCTATGGAAAAATAGAACATCTTAT--AAGTGCACCGTAACTATTTTCAGTGGTTTTTTACGGATCCATATCAAGGAAAAGCAATTCTGGCTTCAAAAGGGACTCATCTTTTGATGAAGAAGTGGAAATGTTACCTTGTCAATCTCTGGCAATATTATTTTCATTTTTGGTCTCAACCACACAGGATTCATATAAACCAACTATCAAACTATTCCTTCTATTTTTTGGGTTATCTTTCAAGTGTACTAAGAAATCCTTTGGTGATAAGGAATCAAATGCTGGAGAATTCATTTCTAATAGAAACAGGTATTAATAAATTCGATACCATAGTCCCAGTTATTCCTCTCATTGGATCATTGTCTAAAGCGAAATTTTGTACCGTATCGGGACATCCTATTAGTAAGCCGATCTGGACCGATTTATCAGATTGTGATATTATTGATCGATTTGGTCGGATATGTAGAAATCTTTCTCATTATCATAGTGGATCCTCCGAAAAACGGAGTTTGTATCGAATAAAGTATATACTTAGACTTTCGTGTGCTAGAACTTTGGCTCGTAAACATAAGAGTACGGTACGCTCTTTTTTGCAGAGATTAGGTTCGATATTATTAGAAGAATTTTTTAAGAACAAGTTCTTTCTTTGATCTTCCCCAAACCAACCCCTTTTTCTTTACATGGATCACGTCGAGAACGTATTTGGTATTTGGATATTATCCGTATCAATAACCTGGTGAATCATTGATAATTGGTCATGAGACCTATATAGAGAATAGATCTCTAAATATCAAGACAGAAAAAATTCATAAATTTCTATTCTGAAATGCTCATGTAGTGGTGTAGTGGTTGAAGCAACTGAGTAGTCAAAATTTG
		</sequence>
		<sequence>
			<taxon idref="Karawata_depressa"/>
			????????????????????ATGGAAGAATTACAGGGATATTTAGAAAAAGATAGATCTCGGCAACAACACTTCCTATATCCGCTTCTTTTTCAGGAGTATATTTACGCGTTTGCTCATGATCATGGTTTAAATGATTCGATTTTTTACGAACCCGTGGAAATTATTGGTTATGACAAAAAATCTAGTTCAGTACTTGTGAAACGTTTAATTATTCGAATGTATCAACAGAATTATTTGATTAATTCGGTTAATTATTCTAACCAAAATCGATTCGTTGGGCACAACACTTATTTTTATTCTCATTTTTTTTCTCAGATGATATCAGAAGGTTTTGCGATCATTGTGGAAATTCCATTCTCGCTGCGATTAGTATCTTTTCCCGAAGAAAAAGAAATACCAAAATGTCAGAATTTACGATCTATTCATTCAATATTTCCCTTTTTAGAGGACAAATTATCACATTTAAATTATGTGTCAGATATACTAATACCCTATCCTATCCATTTGGAAATCTTGGTTCAAATCCTTCAATGCCGGATCCAAGATGTTCCATCTTTGCATTTATTGCGATTCTTTCTCCACGAATATCATAATTGGAATAGTCTCATTACTCCGAAGAAATCAATTTACGTTTTTTCAAAAGAAAATAAAAGACTATTTTGTTCCTATATAATTCTTATGTATCTGAATGCGAATTTGTATTCGTTTTTCTTCGTAAACAATCTTCTTATTTACGATTAACATCTTCTGGAACCTTTCTTGAGCGAATACAGTTCTATGGAAAAATAGAACATCTTATAGTAGTGTACCGTAATTATTTTCAGTGGTTCTTCACGGATCCATATCAAGGAAAAGCAATTCTGGCTTCAAAAGGGACTCATCTTTTGATGAAGAAGTGGAAATGTTACCTTGTCAATCTCTGGCAATATTATTTTCATTTTTGGTCTCAACCACACAGGATTCATATAAACCAATTATCAAACTATTCCTTCTATTTTCTGGGTTATCTTTCAAGTGTACTAAGAAATCCTTTGGTGGTAAGGAATCAAATGTTGGAGAATTCATTTCTAATAGAAACTGGTATTAAGAAATTCGATACCATAGTCCCAGTTATTCCTCTCATTGGATCATTGTCTAAAGCTAAATTTTGTACCGTATCGGGACATCCTATTAGTAAGCCGATCTGGACCGATTTATCAGATTGTGATATTATTGATCGATTTGGTCGGATATGTAGAAATCTTTCTCATTATCATAGTGGATCCTCCGAAAAACGGAGTTTGTATCGAATAAAGTATATACTTAGACTTTCGTGTGCTAGAACTTTAGCTCGTAAACATAAGAGTACGGTACGCTCTTTTTTGCGGAGATTAGGTTCGGTATTATTAGAAGAATTTTTTAAGAACAAGTTCTTTCTTTGATCTTCCCCAAACCAACCCCTTTTTCTTTACATGGATCACGTCGAGAACGTATTTGGTATTTGGATATTATCCGTATCAATAACCTGGTGAATCATTGATAATTGGTCATGAGACCCATATAGAGAATAGATCTCTAAATATCAAGACAGAAAAAATTCCAAAATTTCTATTCTGAAATGCTCATGTAGTGGTTTAGTGGTTGAATCAACTGAATAGTCAAAATTCG
		</sequence>
		<sequence>
			<taxon idref="Karawata_gustavoi"/>
			????????????????????ATGGAAGAATTACAAGGATATTTAGAAAAAGATAGATCTCGGCAACAACACTTCCTATATCCGCTTCTTTTTCAGGAGTATATTTACGCGTTTGCTCATGATCATGGTTTAAATGATTCGATTTTTTACGAACCCGTGGAAATTATTGGTTATGACAAAAAATCTAGTTCAGTACTTGTGAAACGTTTAATTATTCGAATGTATCAACAGAATTATTTGATTAATTCGGTTAATTATTCTAACCAAAATCGATTCGTTGGGCACAACACTTATTTTTATTCTCATTTTTTTTCTCAGATGATATCAGAAGGTTTTGCGATCATTGTGGAAATTCCATTCTCGCTGGGATTAGTATCTTTTCCCGAAGAAAAAGAAATACCAAAATGTCAGAATTTACGATCTATTCATTCAATATTTCCCTTTTTAGAGGACAAATTATCACATTTAAATTATGTGTCAGATATACTAATACCCTATCCTATCCATTTGGAAATCTTGGTTCAAATCCTTCAATGCCGGATCCAAGATGTTCCATCTTTGCATTTATTGCGATTCTTTCTCCACGAATATCATAATTGGAATAGTCTCATTACTCCGAAGAAATCAATTTACGTTTTTTCAAAAGAAAATAAAAGACTATTTTGTTCCTATATAATTCTTATGTATCTGAATGCGAATTTGTATTCGTTTTTCTTCGTAAACAATCTTCTTATTTACGATTAACATCTTCTGGAACCTTTCTTGAGCGAATACAGTTCTATGGAAAAATAGAACATCTTATAGTAGTGTACCGTAATTATTTTCAGTGGTTCTTCACGGATCCATATCAAGGAAAAGCAATTCTGGCTTCAAAAGGGACTCATCTTTTGATGAAGAAGTGGAAATGTTACCTTGTCAATCTCTGGCAATATTATTTTCATTTTTGGTCTCAACCACACAGGATTCATATAAACCAATTATCAAACTATTCCTTCGATTTTCTGGGTTATCTTTCAAGTGTACTAAGAAATCCTTTGGTGGTAAGGAATCAAATGTTGGAGAATTCATTTCTAATAGAAACTGGTATTAAGAAATTCGATACCATAGTCCCAGTTATTCCTCTCATTGGATCATTGTCTAAAGCTAAATTTTGTACCGTATCGGGACATCCTATTAGTAAGCCGATCTGGACCGATTTATCAGATTGTGATATTATTGATCGATTTGGTCGGATATGTAGAAATCTTTCTCATTATCATAGTGGATCCTCCGAAAAACGGAGTTTGTATCGAATAAAGTATATACTTAGACTTTCGTGTGCTAGAACTTTAGCTCGTAAACATAAGAGTACGGTACGCTCTTTTTTGCGGAGATTAGGTTCGGTATTATTAGAAGAATTTTTTAAGAACAAGTTCTTTCTTTGATCTTCCCCAAACCAACCCCTTTTTCTTTACATGGATCACGTCGAGAACGTATTTGGTATTTGGATATTATCCGTATCAATAACCTGGTGAATCATTGATAATTGGTCATGAGACCCATTTAGAGAATAGATCTCTAAATATCAAGACAGAAAAAATTCACAAATTTCTATTCTGAAATGCTCATGTAGTGGTTTAGTGGTTGAATCAACTGAATAGTCAAAATTCG
		</sequence>
		<sequence>
			<taxon idref="Karawata_hostilis"/>
			?????????????????????????????????????????????????????????????????????????????????????????????????????????????????????????????????????????????????????????????????????????????????????????????????????????????????????????????????????????????????????????????????????????????????????????????????????????????????????????????????????????????????????????????????????????????????????????????????????????????????????????????????????????????????????????????????????????????????????????????????????????????????????????????????????????????????????????????????????????????????????????????????????????????????????????????????????????????????????????????????????????????????????????????????????????????????????????????????????????????????????????????????????????????????????????????????????????????????????????????????????????????????????????????????????????????????????????????????????????????????????????????????????????????????????????????????????????????????????????????????????????????????????????????????????????????????????????????????????????????????????????????????????????????????????????????????????????????????????????????????????????????????????????????????????????????????????????????????????????????????????????????????????????????????????????????????????????????????????????????????????????????????????????????????????????????????????????????????????????????????????????????????????????????????????????????????????????????????????????????????????????????????????????????????????????????????????????????????????????????????????????????????????????????????????????????????????????????????????????????????????????????????????????????????????????????????
		</sequence>
		<sequence>
			<taxon idref="Karawata_multiflora"/>
			TCCTGCCAGTAGAAATGTAAATGGAAGAATTACAGGGATATTTAGAAAAAGATAGATCTCGGCAACAACACTTCCTATATCCGCTTCTTTTTCAGGAGTATATTTACGCGTTTGCTCATGATCATGGTTTAAATGATTCGATTTTTTACGAACCCGTGGAAATTATTGGTTATGACAAAAAATCTAGTTCAGTACTTGTGAAACGTTTAATTATTCGAATGTATCAACAGAATTATTTGATTAATTCGGTTAATTATTCTAACCAAAATCGATTCGTTGGGCACAACACTTATTTTTATTCTCATTTTTTTTCTCAGATGATATCAGAAGGTTTTGCGATCATTGTGGAAATTCCATTCTCGCTGCGATTAGTATCTTTTCCCGAAGAAAAAGAAATACCAAAATGTCAGAATTTACGATCTATTCATTCAATATTTCCCTTTTTAGAGGACAAATTATCACATTTAAATTATGTGTCAGATATACTAATACCCTATCCTATCCATTTGGAAATCTTGGTTCAAATCCTTCAATGCCGGATCCAAGATGTTCCATCTTTGCATTTATTGCGATTCTTTCTCCACGAATATCATAATTGGAATAGTCTCATTACTCCGAAGAAATCAATTTACGTTTTTTCAAAAGAAAATAAAAGACTATTTTGTTCCTATATAATTCTTATGTATCTGAATGCGAATTTGTATTCGTTTTTCTTCGTAAACAATCTTCTTATTTACGATTAACATCTTCTGGAACCTTTCTTGAGCGAATACAGTTCTATGGAAAAATAGAACATCTTATAGTAGTGTACCGTAATT???????????????????????????????????????????????????????????????????????????????????????????????????????????????????????????????????????????????????????????????????????????????????????????????????????????????????????????????????????????????????????????????????????????????????????????????????????????????????????????????????????????????????????????????????????????????????????????????????????????????????????????????????????????????????????????????????????????????????????????????????????????????????????????????????????????????????????????????????????????????????????????????????????????????????????????????????????????????????????????????????????????????????????????????????????????????????????????????????????????????????????????????????????????????????????????????????????????????????????????????????????????????????????????????
		</sequence>
		<sequence>
			<taxon idref="Karawata_nigribracteata"/>
			?????????????????????????????????????????????????????????????????????????????????????????????????????????????????????????????????????????????????????????????????????????????????????????????????????????????????????????????????????????????????????????????????????????????????????????????????????????????????????????????????????????????????????????????????????????????????????????????????????????????????????????????????????????????????????????????????????????????????????????????????????????????????????????????????????????????????????????????????????????????????????????????????????????????????????????????????????????????????????????????????????????????????????????????????????????????????????????????????????????????????????????????????????????????????????????????????????????????????????????????????????????????????????????????????????????????????????????????????????????????????????????????????????????????????????????????????????????????????????????????????????????????????????????????????????????????????????????????????????????????????????????????????????????????????????????????????????????????????????????????????????????????????????????????????????????????????????????????????????????????????????????????????????????????????????????????????????????????????????????????????????????????????????????????????????????????????????????????????????????????????????????????????????????????????????????????????????????????????????????????????????????????????????????????????????????????????????????????????????????????????????????????????????????????????????????????????????????????????????????????????????????????????????????????????????????????????
		</sequence>
		<sequence>
			<taxon idref="Karawata_saxicola"/>
			????????????????????ATGGAAGAATTACAGGGATATTTAGAAAAAGATGGATCTCGGCAACAACACTTCCTATATCCGCTTCTTTTTCAGGAGTATATTTACGCGTTTGCTCATGATCATGGTTTAAATGATTCGATTTTTTACGAACCCGTGGAAATTATTGGTTATGACAAAAAATCTAGTTCAGTACTTGTGAAACGTTTAATTATTCGAATGTATCAACAGAATTATTTGATTAATTCGGTTAATTATTCTAACCAAAATCGATTCGTTGGGCACAACACTTATTTTTATTCTCATTTTTTTTCTCAGATGATATCAGAAGGTTTTGCGATCATTGTGGAAATTCCATTCTCGCTGCGATTAGTATCTTTTCCCGAAGAAAAAGAAATACCAAAATGTCAGAATTTACGATCTATTCATTCAATATTTCCCTTTTTAGAGGACAAATTATCACATTTAAATTATGTGTCAGATATACTAATACCCTATCCTATCCATTTGGAAATCTTGGTTCAAATCCTTCAATGCCGGATCCAGGATGTTCCATCTTTGCATTTATTGCGATTCTTTCTCCACGAATATCATAATTGGAATAGTCTCATTACTCCGAAGAAATCAATTTACGTTTTTTCAAAAGAAAATAAAAGACTATTTTGTTCCTATATAATTCTTATGTATCTGAATGCGAATTTGTATTCGTTTTTCTTCGTAAACAATCTTCTTATTTACGATTAACATCTTCTGGAACCTTTCTTGAGCGAATACAGTTCTATGGAAAAATAGAACATCTTATAGTAGTGTACCATAATTATTTTCAGTGGTTCTTCACGGATCCATATCAAGGAAAAGCAATTCTGGCTTCAAAAGGGACTCATCTTTTGATGAAGAAGTGGAAATGTTACCTTGTCAATCTCTGGCAATATTATTTTCATTTTTGGTCTCAACCACACAGGATTCATATAAACCAATTATCAAACTATTCCTTCTATTTTCTGGGTTATCTTTCAAGTGTACTAAGAAATCCTTTGGTGGTAAGGAATCAAATGTTGGAGAATTCATTTCTAATAGAAACTGGTATTAAGAAATTCGATACCATAGTCCCAGTTATTCCTCTCATTGGATCATTGTCTAAAGCTAAATTTTGTACCGTATCGGGACATCCTATTAGTAAGCCGATCTGGACCGATTTATCAGATTGTGATATTATTGATCGATTTGGTCGGATATGTAGAAATCTTTCTCATTATCATAGTGGATCCTCCGAAAAACGGAGTTTGTATCGAATAAAGTATATACTTAGACTTTCGTGTGCTAGAACTTTAGCTCGTAAACATAAGAGTACGGTCCGCTCTTTTTTGCGGAGATTAGGTTCGGTATTATTAGAAGAATTTTTTAAGAACAAGTTCTTTCTTTGATCTTCCCCAAACCAACCCCTTTTTCTTTACATGGATCACGTCGAGAACGTATTTGGTATTTGGATATTATCCGTATCAATAACCTGGTGAATCATTGATAATTGGTCATGAGACCCATATAGAGAATAGATCTCTAAATATCAAGACAGAAAAAATTCCAAAATTTCTATTCTGAAATGCTCATGTAGTGGTTTAGTGGTTGAATCAACTGAATAGTCAAAATTCG
		</sequence>
		<sequence>
			<taxon idref="Lapanthus_duartei"/>
			TCCTGCCAGTAGAAATGTAAATGGAAGAATTACAAGGATATTTAGAAAAAGATAGATCTCGGCAACAACACTTCCTATATCCGCTTCTTTTTCAGGAGTATATTTACGCGTTTGCTCATGATCATGGTTTAAATGATTCGATTTTTTACGAACCCGTGGAAATTATTGGTTATGACAAAAAATCTAGTTCAGTACTTGTGAAACGTTTAATTATTCGAATGTATCAACAGAATTATTTGATTAATTCGGTTAATTATTCTAACCAAAATCGATTCGTTGGGCACAACACTTATTTTTATTCTCATTTTTTTTCTCAGATGATATCAGAAGGTTTTGCGATCATTGTGGAAATTCCATTCTCGCTGCGATTAGTATCTTTTCCCGAAGAAAAAGAAATACCAAAATGTCAGAATTTACGATCTATTCATTCAATATTTCCCTTTTTAGAGGACAAATTATCACATTTAAATTATGTGTCAGATATACTAATACCCTATCCTATCCATTTGGAAATCTTGGTTCAAATCCTTCAATGCCGGATCCAAGATGTTCCATCTTTGCATTTATTGCGATTCTTTCTCCACGAATATCATAATTGGAATAGTCTCATTACTCCGAAGAAATCAATTTACGTTTTTTCAAAAGAAAATAAAAGACTATTTTGTTCCTATATAATTCTTATGTATCTGAATGCGAATTTGTATTCGTTTTTCTTCGTAAACAATCTTCTTATTTACGATTAACATCTTCTGGAACCTTTCTTGAGCGAATACAGTTCTATGGAAAAATAGAACATCTTATAGTAGTGTACCGTAATT???????????????????????????????????????????????????????????????????????????????????????????????????????????????????????????????????????????????????????????????????????????????????????????????????????????????????????????????????????????????????????????????????????????????????????????????????????????????????????????????????????????????????????????????????????????????????????????????????????????????????????????????????????????????????????????????????????????????????????????????????????????????????????????????????????????????????????????????????????????????????????????????????????????????????????????????????????????????????????????????????????????????????????????????????????????????????????????????????????????????????????????????????????????????????????????????????????????????????????????????????????????????????????????????
		</sequence>
		<sequence>
			<taxon idref="Lapanthus_itambensis"/>
			?CCTGCCAGTAGAAATGTAAATGGAAGAATTACAAGGATATTTAGAAAAAGATAGATCTCGGCAACAACACTTCCTATATCCGCTTCTTTTTCAGGAGTATATTTACGCGTTTGCTCATGATCATGGTTTAAATGATTCGATTTTTTACGAACCCGTGGAAATTATTGGTTATGACAAAAAATCTAGTTCAGTACTTGTGAAACGTTTAATTATTCGAATGTATCAACAGAATTATTTGATTAATTCGGTTAATTATTCTAACCAAAATCGATTCGTTGGGCACAACACTTATTTTTATTCTCATTTTTTTTCTCAGATGATATCAGAAGGTTTTGCGATCATTGTGGAAATTCCATTCTCGCTGCGATTAGTATCTTTTCCCGAAGAAAAAGAAATACCAAAATGTCAGAATTTACGATCTATTCATTCAATATTTCCCTTTTTAGAGGACAAATTATCACATTTAAATTATGTGTCAGATATACTAATACCCTATCCTATCCATTTGGAAATCTTGGTTCAAATCCTTCAATGCCGGATCCAAGATGTTCCATCTTTGCATTTATTGCGATTCTTTCTCCACGAATATCATAATTGGAATAGTCTCATTACTCCGAAGAAATCAATTTACGTTTTTTCAAAAGAAAATAAAAGACTATTTTGTTCCTATATAATTCTTATGTATCTGAATGCGAATTTGTATTCGTTTTTCTTCGTAAACAATCTTCTTATTTACGATTAACATCTTCTGGAACCTTTCTTGAGCGAATACAGTTCTATGGAAAAATAGAACATCTTATAGTAGTGTACCATAATTATTTTCAGTGGTTCTTCACGGATCCATATCAAGGAAAAGCAATTCTGGCTTCAAAAGGGACTCATCTTTTGATGAAGAAGTGGAAATGTTACCTTGTCAATCTCTGGCAATATTATTTTCATTTTTGGTCTCAACCACACAGGATTCATATAAACCAATTATCAAACTATTCCTTCTATTTTCTGGGTTATCTTTCAAGTGTACTAAGAAATCCTTTGGTGGTAAGGAATCAAATGTTGGAGAATTCATTTCTAATAGAAACTGGTATTAAGAAATTCGATACCATAGTCCCAGTTATTCCTCTCATTGGATCATTGTCTAAAGCTAAATTTTGTACCGTATCGGGACATCCTATTAGTAAGCCGATCTGGACCGATTTATCAGATTGTGATATTATTGATCGATTTGGTCGGATATGTAGAAATCTTTCTCATTATCATAGTGGATCCTCCGAAAAACGGAGTTTGTATCGAATAAAGTATATACTCAGACTTTCGTGTGCTAGAACTTTAGCTCGTAAACATAAGAGTACGGTACGCTCTTTTTTGCGGAGATTAGGTTCGGTATTATTAGAAGAATTTTTTAAGAACAAGTTCTTTCTTTGATCTTCCCCAAACCAACCCCTTTTTCTTTACATGGATCACGTCGAGAACGTATTTGGTATTTGGATATTATCCGTATCAATAACCTGGTGAATCATTGATAATTGGTCATGAGACTCATATAGAGAATAGATCTCTAAATATCAAGACAGAAAAAATTCCAAAATTTCTATTCTGAAATGCTCATGTAGTGGTTTAGTRGTTGAATCAACKGAGTAGTCAAAATTCG
		</sequence>
		<sequence>
			<taxon idref="Lemeltonia_dodsonii"/>
			TCCTGCCAGTAGAAATGTAAATGGAAGAATTACAAGGATATTTAGAAAAAGATAGATCTCGGCAACAACACTTCCTATATCCGTTTCTTTTTCAGGAGTATATTTATGCGTTTGCTCATGATCATGGTTTAAACGATTCGATTTTTTACGAACCCGTGGAAATTATTGGTTATGACAATAAATCTAGTTCAGTACTTGTGAAACGTTTAATTATTCGAATGTATCAACAGAATTATTTAATTAATTCGGTTAATTATTCTAACCAAAATCGATTCGTTGGGCACAACAATTATTTTTATTCTCATTTTTTTTCTCAGATGATATCAGAAGGTTTTGCGGTCATTGTGGAAATTCCATTCTCGCTGCGATTAGTATCTTTTCCCGAAGAAAAAGAAATACCAAAATGTCATAATTTACGATCTATTCATTCAATATTTCCCTTTTTAGAGGACAAATTATTACATTTTAATTATGTGTCAGATATACTAATACCCTATCCTATCCATTTGGAAATCTTGGTTCAAATCCTTCAATGTCGGATCGAAGATGTTCCATCTTTGCATTTATTGCGATTCTTTCTCCACGAATATCATAATTGGAATAGTCTCATTACTCCGAAGAAATCAATTTATGTTTTTTCAAAAGAAAATAAAAGACTATTTC-------TATAATTCTTATGTATCTGAATGCGAATTTTTATTAGTTTTTCTTCGTAAACAATCTTCTTATTTACGATTAACATCTTCTGGAACCTTTCTTGAGCGAATACAGTTCTATGGAAAAATAGAACATCTTAT--AAGTGTACCGTAACTATTTTCAGTGGTTTTTTACGGATCCATATCAAGGAAAAGCAATTCTGGCTTCAAAAGGGACTCATCTTTTGATGAAGAAGTGGAAATGTTACCTTGTCAATCTCTGGCAATATTATTTTCATTTTTGGTCTCAACCACACAGGATTCATATAAACCAATTATCAAACTATTCCTTCTATTTTCTGGGTTATCTTTCAAGTGTACTAAGAAATCCTTTGGTGGTAAGGAATCAAATGTTGGAGAATTCATTTCTAATAGAAACTGGTATTAAGAAATTCAATACCATAGTCCCAGTTATTCCTCTCATTGGATCATTGTCTAAAGCTAAATTTTGTACCGTATCGGGACATCCTATTAGTAAGCCAATCTGGACCGATTTATCAGATTGTGATATTATTGATCGATTTGGTCGGATATGTAGAAATCTTTCTCATTATCATAGTGGATCCTCCGAAAAACGGAGTTTGTATCGAATAAAGTATATACTTAGACTTTCGTGTGCTAGAACTTTGGCTCGTAAACATAAGAGTACGGTACGCTCTTTTTTGCAGAGATTAGGTTCGGTATTATTAGAAGAATTTTTTAAGAACAAGTTCTTTCTTTGATCTTCCCCAAACCAACCCCTTTTTCTTTACATGGATCACGTCGAGAACGTATTTGGTATTTGGATATTATCCGTATCAATAACCTGGTGAATCATTGATAATTGGTCATGAGACCCATATAGAGAATAGATCTCTAAATATCAAG-----AAAAATTAATAAATTTCTATTCTGAAATGCTCATGTAGTGGTGTAGTGGTTGAAGCAACTGAGTAGTCAAAATTCG
		</sequence>
		<sequence>
			<taxon idref="Lemeltonia_monadelpha"/>
			TCCTGCCAGTAGAAATGTAAATGGAAGAATTACAAGGATATTTAGAAAAAGATAGATCTCGGCAACAACACTTCCTATATCCGTTTCTTTTTCAGGAGTATATTTATGCGTTTGCTCATGATCATGGTTTAAACGATTCGATTTTTTATGAACCCGTGGAAATTATTGGTTATGACAATAAATCTAGTTCAGTACTTGTAAAACGTTTAATTATTCGAATGTATCAACAGAATTATTTAATTAATTCGGTTAATTATTCTAACCAAAATCGATTCGTTAGGCACAACAATTATTTTTATTCTCATTTTTTTTCTCAGATGATATCAGAAGGTTTTGCGGTCATTGTGGAAATTCCATTCTCGCTGCGATTAGTATCTTTTCCCGAAGAAAAAGAAATACCAAAATGTCATAATTTACGATCTATTCATTCAATATTTCCCTTTTTAGAGGACAAATTATTACATTTAAATTATGTGTCAGATATACTAATACCCTATCCTATCCATTTTGAAATCTTGGTTCAAATCCTTCAATGTCGGATCGAAGATGTTCCATCTTTGCATTTATTGCGATTCTTTCTCCACGAATATCATAATTGGAAGAGTCTCATTACTCCGAAGAAATCAATTTATGTTTTTTCAAAAGAAAATAAAAGACTATTTC-------TATAATTCTTATGTATCTGAATGCGAATTTTTATTCGTTTTTCTTCGTAAACAATCTTCTTATTTACGATTAACATCTTCTGGAACCTTTCTTGAGCGAATACAGTTCTATGGAAAAATAGAACATCTTAT--GAGTGAACCGTAACTATTTTCAGTGGTTTTTTACGGATCC??????????????????????????????????????????????????????????????????????????????????????????????????????????????????????????????????????????????????????????????????????????????????????????????????????????????????????????????????????????????????????????????????????????????????????????????????????????????????????????????????????????????????????????????????????????????????????????????????????????????????????????????????????????????????????????????????????????????????????????????????????????????????????????????????????????????????????????????????????????????????????????????????????????????????????????????????????????????????????????????????????????????????????????????????????????????????????????????????????????????????????????????????????????????????????????????????????????????????????????????????????
		</sequence>
		<sequence>
			<taxon idref="Lemeltonia_narthecioides"/>
			TCCCGCCAGTAGAAATGTAAATGGAAGAATTACAAGGATATTTAGAAAAAGATAGATCTCGGCAACAACACTTCCTATATCCGTTTCTTTTTCAGGAGTATATTTATGCGTTTGCTCATGATCATGGTTTAAACGATTCGATTTTTTACGAACCCGTGGAAATTATTGGTTATGACAATAAATCTAGTTCAGTACTTGTGAAACGTTTAATTATTCGAATGTATCAACAGAATTATTTAATTAATTCGGTTAATTATTCTAACCAAAATAGATTCGTTGGGCACAACAATTATTTTTATTCTCATTTTTTTTCTCAGATGATATCAGAAGGTTTTGCGGTCATTGTGGAAATTCCATTCTCGCTGCGATTAGTATCTTTTCCCGAAGAAAAAGAAATACCAAAATGTCATAATTTACGATCTATTCATTCAATATTTCCCTTTTTAGAGGACAAATTATTACATTTTAATTATGTGTCAGATATACTAATACCCTATCCTATCCATTTGGAAATCTTGGTTCAAATCCTTCAATGTCGGATCGAAGATGTTCCATCTTTGCATTTATTGCGATTCTTTCTCCACGAATATCATAATTGGAATAGTCTCATTACTCCGAAGAAATCAATTTATGTTTTTTCAAAAGAAAATAAAAGACTATTTC-------TATAATTCTTATGTATCTGAATGCGAATTTTTATTCGTTTTTCTTCGTAAACAATCTTCTTATTTACGATTAACATCTTCTGGAACCTTTCTTGAGCGAATACAGTTCTATGGAAAAATAGAACATCTTAT--AAGTGTACCGTAACTATTTTCAGTGGTTTTTTACGGATCCATATCAAGGAAAAGCAATTCTGGCTTCAAAAGGGACTCATCTTTTGATGAAGAAGTGGAAATGTTACCTTGTCAATCTCTGGCAATATTATTTTCATTTTTGGTCTCAACCACACAGGATTCATATAAACCAATTATCAAACTATTCCTTCTATTTTCTGGGTTATCTTTCAAGTGTACTAAGAAATCCTTTGGTGGTAAGGAATCAAATGTTGGAGAATTCATTTCTAATAGAAACTGGTATTAAGAAATTCAATACCATAGTCCCAGTTATTCCTCTCATTGGATCATTGTCTAAAGCTAAATTTTGTACCGTATCGGGACATCCTATTAGTAAGCCAATCTGGACCGATTTATCAGATTGTGATATTATTGATCGATTTGGTCGGATATGTAGAAATCTTTCTCATTATCATAGTGGATCCTCCGAAAAACGGAGTTTGTATCGAATAAAGTATATACTTAGACTTTCGTGTGCTAGAACTTTGGCTCGTAAACATAAGAGTACGGTACGCTCTTTTTTGCAGAGATTAGGTTCGGTATTATTAGAAGAATTTTTTAAGAACAAGTTCTTTCTTTGATCTTCCCCAAACCAACCCCTTTTTCTTTACATGGATCACGTCGAGAACGTATTTGGTATTTGGATATTATCCGTATCAATAACCTGGTGAATCATTGATAATTGGTCATGAGACCCATATAGAGAATAGATCTCTAAATATCAAG-----AAAAATTCATAAATTTCTATTCTGAAATGCTCATGTAGTGGTGTAGTGGTTGAAGCAACTGAGTAGTAAAAATTCG
		</sequence>
		<sequence>
			<taxon idref="Lemeltonia_triglochinoides"/>
			TCCTGCCAGTAGAAATGTAAATGGAAGAATTACAAGGATATTTAGAAAAAGATAGGTCTCGGCAACAACACTTCCTATATCCGTTTCTTTTTCAGGAGTATATTTATGCGTTTGCTCATGATCATGGTTTAAACGATTCGATTTTTTACGAACCCGTGGAAATTATTGGTTATGACAATAAATCTAGTTCAGTACTTGTGAAACGTTTAATTATTCGAATGTATCAACAGAATTATTTAATTAATTCGGTTAATTATTCTAACCAAAATCGATTCGTTGGGCACAATAATTATTTTTATTCTCATTTTTTTTCTCAGATGATATCAGAAGGTTTTGCGGTCATTGTGGAAATTCCATTCTCGCTGCGATTAGTATCTTTTCCCGAAGAAAAAGAAATACCAAAATGTCATAATTTACGATCTATTCATTCAATATTTCCCTTTTTAGAGGACAAATTATTACATTTAAATTATGTGTCAGATATACTAATACCCTATCCTATCCATTTGGAAATCTTGGTTCAAATCCTTCAATGTCGGATCGAAGATGTTCCATCTTTGCATTTATTGCGATTCTTTCTCCACGAATATCATAATTGGAATAGTCTCATTACTCCGAAGAAATCAATTTATGTTTTTTCAAAAGAAAATAAAAGACTATTTC-------TATAATTCTTATGTATCTGAATGCGAATTTTTATTCGTTTTTCTTCGTAAACAATCTTCTTATTTACGATTAACATCTTCTGGAACCTTTCTTGAGCGAATACAGTTCTATGGAAAAATAGAACATCTTAT--AAGTGTACCGTAACTATTTTCAGTGGTTTTTTACGGATCCATATCAAGGAAAAGCAATTCTGGCTTCAAAAGGGACTCATCTTTTGATGAAGAAGTGGAAATGTTACCTTGTCAATCTCTGGCAATATTATTTTCATTTTTGGTCTCAACCACACAGGATTCATATAAACCAATTATCAAACTATTCCTTCTATTTTCTGGGTTATCTTTCAAGTGTACTAAGAAATCCTTTGGTGGTAAGGAATCAAATGTTGGAGAATTCATTTCTAATAGAAACTGGTATTAAGAAATTCAATACCATAGTCCCAGTTATTCCTCTCATTGGATCATTGTCTAAAGCTAAATTTTGTACCGTATTGGGACATCCTATTAGTAAGCCAATCTGGACCGATTTATCAGATTGTGATATTATTGATCGATTTGGTCGGATATGTAGAAATCTTTCTCATTATCATAGTGGATCCTCCGAAAAACGGAGTTTGTATCGAATAAAGTATATACTTAGACTTTCGTGTGCTAGAACTTTGGCTCGTAAACATAAGAGTACGGTACGCTCTTTTTTGCAGAGATTAGGTTCGGTATTATTAGAAGAATTTTTTAAGAACAAGTTCTTTCTTTGATCTTCCCCAAACCAACCCCTTTTTCTTTACATGGATCACGTCGAGAACGTATTTGGTATTTGGATATTATCCGTATCAATAACCTGGTAAATCATTGATAATTGGTCATGAGACCCATATAGAGAATAGATCTCTAAATATCAAG-----AAAAATTCATAAATTTCTATTCTGAAATGCTCATGTAGTGGTGTAGTGGTTGAAGCAACTGAGTAGTAAAAATTCG
		</sequence>
		<sequence>
			<taxon idref="Lindmania_guianensis"/>
			TCCTGCTAGTAGAAATGTAAATGGAAGAATTACAAAGATATTTAGAAAAAGATAGATCTCGGCAACAACACTTCCTATATCCGCTTCTTTTTCAGGAGTATATTTACGCGTTTGCTCATGATCATGGTTTAAATGATTCGATTTTTTACGAACCCGTGGAAATTATTGGTTATGACAATAAATCTAGTTCAGTACTTGTGAAACGTTTAATTATTCGAATGTATCAACAGAATTATTTGATTAATTCGGTTAATTATTCTAACCAAAATCGATTCGTTGGGCACAACAATTATTTTTATTCTCATTTTTTTTCTCAGATGATATCAGAAAGTTTTGCGGTCATTGTGGAAATTCCATTCTCGCTGCGATTAGTATCTTTTCCCGAAGAAAAAGAAATACCAAAATGTCAGAATTTACGATCTATTCATTCAATATTTCCCTTTTTAGAGGACAAATTATCACATTTAAATTATGTGTCAGATATACTAATACCCTATCCTATCCATTTGGAAATCTTGGTTCAAATCCTTCAATGCCGGATCCAAGATGTTCCATCTTTGCATTTATTGCGATTCTTTCTCCACGAATATCATAATTGGAATAGTCTCATTACTCCGAAGAAACCTATTTACGTTTTTTCAAAAGAAAATAAAAGACTATTTT-------TATAATTCTTATGTATCTGAATGCGAATTTGTATTCGTTTTTCTTCGTAAACAATCTTCTTATTTACGATTAACATCTTCTGGAACCTTTCTTGAGCGAATACAGTTCTATGGAAAAATAGAACATCTTAT--AAGTGTACCGTAATTATTTTCAGTGGTTCTTCACGGATCCATATCAAGGAAAAGCAATTCTGGCTTCAAAAGGGACTCATCTTTTGATGAAGAAGTGGAAATGTTACCTTGTCAATCTCTGGCAATATTATTTTAATTTTTGGTCTCAACCACACAGGATTCATATAAACCAATTATCAAACTATTCCTTCTATTTTCTGTGTTATCTTTCAAGTGTACTAAGAAATCCTTTGGTGGTAAGGAATCAAATGCTGGAGAATTCATTTCTAATAGAAACCCTTATTAAGAAATTCGATACCATAGTCCCAGTTATTCCTCTCATTGGATCATTGTCTAAAGCTAAATTTTGTACCGTATCGGGACATCCTATTAGTAAGCCGATCTGGACCGATTTATCAGATTGTGATATTATTGATCGATTTGGTCGGATATGTAGAAATCTTTCTCATTATCATAGTGGATCCTCCGAAAAACGGAGTTTGTATCGAATAAAGTATATACTTAGACTTTCGTGTGCTAGAACTTTGGCTCGTAAACATAAGAGTACGGTACGCTCTTTTTTGCAGAGATTAGGTTCGGTATTATTAGAAGAATTTTTTAAGAACAAGTTCTTTCTTTGATCTTCCCCAAACCAACCCCTTTTTTTTTACATGGATCACGTCGAGAACGTATTTGGTATTTGGATATTATCCGTATCAATAACCTGGTGAATCATTGATAATGGGTCATGAGACCCATATAGAGAATAGATCTCTAAATATCAAGACAGAAAAAATTCATAAATTTCTATTCTGAAATGCTCATGTAGTGGTGTAGTGGTTGAATCAACTGAGTAGTCAAAATTCG
		</sequence>
		<sequence>
			<taxon idref="Lindmania_longipes"/>
			??????????????????????????????TACAAAGATATTTAGAAAAAGATAGATCTCGGCAACAACACTTCCTATATCCGCTTCTTTTTCAGGAGTATATTTACGCGTTTGCTCATGATCATGGTTTAAATGATTCGATTTTTTACGAACCCGTGGAAATTTTTGGTTATGACAATAAATCTAGTTCAGTACTTGTGAAACGTTTAATTATTCGAATGTATCAACAGAATTATTTGATTAATTCGGTTAATTATTCTAACCAAAATCGATTCGTTGGGCACAACAATTATTTTTATTCTCATTTTTTTTCTCAGATGATATCAGAAGGTTTTGCGGTCATTGTGGAAATTCCATTCTCGCTGCGATTAGTATCTTTTCCCGAAGAAAAAGAAATACCAAAATGTCAGAATTTACGATCTATTCATTCAATATTTCCCTTTTTAGAGGACAAATTATCACATTTAAATTATGTGTCAGATATACTAATACCCTATCCTATCCATTTTGAAATCTTGGTTCAAATCCTTCAATGCCGGATCCAAGATGTTCCATCTTTGCATTTATTGCGATTCTTTCTCCACGAATATCATAATTGGAATAGTCTCATTACTCCGAAGAAACCTATTTACGTTTTTTCAAAAGAAAATAAAAGACTATTTCGTTCCTATATAATTCTTATGTATCTGAATGCGAATTTGTATTCGTTTTTCTTCGTAAACAATCTTCTTATTTACGATTAACATCTTCTGGAACCTTTCTTGAGCGAATACAGTTCTATGGAAAAATAGAACATCTTATAGTAGTGTACCGTAATTATTTTCAGTGGTTCTTCACGGATCCATATCAAGGAAAAGCAATTCTGGCTTCAAAAGGGACTCATCTTTTGATGAAGAAGTGGAAATGTTACCTTGTCAATCTCTGGCAATATTATTTTCATTTTTGGTCTCAACCACATAGGATTCATATAAACCAATTATCAAACTATTCCTTCTATTTTCTGTGTTATCTTTCAAGTGTACTAAGAAATCCTTTGGTGGTAAGGAATCAAATGCTGGAGAATTCATTTCAAATAGAAACCCTTATTAAGAAATTCGATACCATAGTCCCAGTTATTCCTCTCATTGGATCATTGTCTAAAGCTAAATTTTGTACCGTATCGGGACATCCTATTAGTAAGCCGATCTGGACCGATTTATCAGATTGTGATATTATTGATCGATTTGGTCGGATATGTAGAAATCTTTCTCATTATCATAGTGGATCCTCCGAAAAACGGAGTTTGTATCGAATAAAGTATATACTTAGACTTTCGTGTGCTAGAACTTTGGCTCGTAAACATAAGAGTACGGTACGCTCTTTTTTGCAGAGATTAGGTTCGGTATTATTAGAAGAATTTTTTAAGAACAAGTTCTTTCTTTGATCTTCCCCAAACCAACCCCTTTTTCTTTACATGGATCACGTCGAGAACGTATTTGGTATTTGGATATTATCCGTATCAATAACCTGGTGAATCATTGATAATGGGTCATGAGACCCATATAGAGAATAGATCT?????????????????????????????????????????????????????????????????????????????????????????????
		</sequence>
		<sequence>
			<taxon idref="Lutheria_glutinosa"/>
			TCCTGCCAGTAGAAATGTAAATGGAAGAATTACAAGGATATTTAGAAAAAGATAGATCTCGGCAACAACACTTCCTATATCCGTTTCTTTTTCAGGAGTATATTTACGCGTTTGCTCATGATCATGGTTTAAACGATTCGATTTTTTACGAACCCGTGGAAATTTTTGGTTATGACAATAAATCTAGTTCAGTACTTGTGAAACGTTTAATTATTCGAATGTATCAACAGAATTATTTGATTAATTCGGTTAATTATTCTAACCAAAATCGATTCGTTGGGCACAACAATTATTTTTATTCTCATTTTTTTTCTCAGATGATATCAGAAGGTTTTGCGGTCATTGTGGAAATTCCATTCTCGTTGCGATTAGTATCTTTTCCCGAAGAAAAAGAAATACCAAAATGTCATAATTTACGATCTATTCATTCAATATTTCCCTTTTTAGAGGACAAATTATTACATTTAAATTATGTGTCAGATATACTAATACCCTATCCTATCCATTTGGAAATCTTGGTTCAAATCCTTCAATGTCGGATCGAAGATGTTCCATCTTTGCATTTATTGCGATTCTTTCTCCACGAATATCATAATTGGAATAGTCTCATTACTCCGAAGAAATCAATTTATGTTTTTTCAAAAGAAAATAAAAGACTATTTC-------TATAATTCTTATGTATCTGAATGTGAATTTTTATTCGTTTTTCTTCGTAAACAATCTTCTTATTTACGATTAACATCTTCTGGAACCTTTCTTGAGCGAATACAGTTCTATGGAAAAATGGAACATCTTAT--AAGTGCACCATAACTATTTTCAGTGGTTTTTTACGGACCCATATCAAGGAAAAGCAATTCTGGCTTCAAAAGGGACTCATCTTTTGATGAAGAAGTGGAAATGTTACCTTGTCAATCTCTGGCAATATTATTTTCATTTTTGGTCTCAACCACACAGGATTCATATAAACCAATTATCAAACTATTCCTTTTATTTTCTGGGTTATCTTTCAAGTGTACTAAGAAATCCTTTGGTGGTAAGGAATCAAATGCTGGAGAATTCATTTCTAATAGAAACAGGTATTAATAAATTCGATACCATAGTCCCAGTTATTCCTCTCATTGGATCATTGTCTAAAGCGAAATTTTGTACCGTATCGGGACATCCTATTAGTAAGCCGATCTGGACCGATTTATCAGATTGTGATATTATTGATCGATTTGGTCGGATATGTAGAAATCTTTCTCATTATCATAGTGGATCCTCCGAAAAACGGAGTTTGTATCGAATAAAGTATATACTTAGACTTTCGTGTGCTAGAACTTTGGCTCGTAAACATAAGAGTACGGTACGCTCTTTTTTGCAGAGATTAGGTTCGGTATTATTAGAAGAATTTTTTAAGAACAAGTTCTTTCTTTGATCTTCCCCAAACCAACCCCTTTTTCTTTACATGGATCACGTCGAGAACGTATTTGGTATTTGGATATTATCCGTATCAATAACCTGGTGAATCATTGATAATTGGTCATGAGACCTATATAGAGAATAGATCTCTAAATATCAAGACAGAAAAAATTCATAAATTTCTATTCTGAAATGCTCATGTAGTGGTGTAGTGGTTGAAGCAACTGAGTAGTCAAAATTTG
		</sequence>
		<sequence>
			<taxon idref="Lutheria_splendens"/>
			TCCTGCCAGTAGAAATGTAAATGGAAGAATTACAAGGATATTTAGAAAAAGATAGATCTCGGCAACAACACTTCCTATATCCGTTTCTTTTTCAGGAGTATATTTACGCGTTTGCTCATGATCATGGTTTAAACGATTCGATTTTTTACGAACCCGTGGAAATTTTTGGTTATGACAATAAATCTAGTTCAGTACTTGTGAAACGTTTAATTATTCGAATGTATCAACAGAATTATTTGATTAATTCGGTTAATTATTCTAATCAAAATCGATTCGTTGGGCACAACAATTATTTTTATTCTCATTTTTTTTCTCAGATGATATCAGAAGGTTTTGCGGTCATTGTGGAAATTCCATTCTCGCTGCGATTAGTATCTTTTCCCGAAGAAAAAGAAATACCAAAATGTCATAATTTACGATCTATTCATTCAATATTTCCCTTTTTAGAGGACAAATTATTACATTTAAATTATGTGTCAGATATACTAATACCCTATCCTATCCATTTGGAAATCTTGGTTCAAATCCTTCAATGTCGGATCGAAGATGTTCCATCTTTGCATTTATTGCGATTCTTTCTCCACGAATATCATAATTGGAATAGTCTCATTACTCCGAAGAAATCAATTTATGTTTTTTCAAAAGAAAATAAAAGACTATTTC-------TATAATTCTTATGTATCTGAATGTGAATTTTTATTCGTTTTTCTTCGTAAACAATCTTCTTATTTACGATTAACATCTTCTGGAACCTTTCTTGAGCGAATACAGTTCTATGGAAAAATGGAACATCTTAT--AAGTGCACCGTAACTATTTTCAGTGGTTTTTTACGGACCCATATCAAGGAAAAGCAATTCTGGCTTCAAAAGGGACTCATCTTTTGATGAAGAAGTGGAAATGTTACCTTGTCAATCTCTGGCAATATTATTTTCATTTTTGGTCTCAACCACACAGGATTCATATAAACCAATTATCAAACTATTCCTTCTATTTTCTGGGTTATCTTTCAAGTGTACTAAGAAATCCTTTGGTGGTAAGGAATCAAATGCTGGAGAATTCATTTCTAATAGAAACAGGTATTAATAAATTCGATACCATAGTCCCAGTTATTCCTCTCATTGGATCATTGTCTAAAGCGAAATTTTGTACCGTATCGGGACATCCTATTAGTAAGCCGATCTGGACCGATTTATCAGATTGTGATATTATTGATCGATTTGGTCGGATATGTAGAAATCTTTCTCATTATCATAGTGGATCCTCCGAAAAACGGAGTTTGTATCGAATAAAGTATATACTTAGACTTTCGTGTGCTAGAACTTTGGCTCGTAAACATAAGAGTACGGTACGCTCTTTTTTGCAGAGATTAGGTTCGGTATTATTAGAAGAATTTTTTAAGAACAAGTTCTTTCTTTGATCTTCCCCAAACCAACCCCTTTTTCTTTACATGGATCACGTCGAGAACGTATTTGGTATTTGGATATTATCCGTATCAATAACCTGGTGAATCATTGATAATTGGTCATGAGATCTATATAGAGAATAGATCTCTAAATATCAAGACAGAAAAAATTCATAAATTTCTATTCTGAAATGCTCATGTAGTGGTGTAGTGGTTGAAGCAACTGAGTAGTCAAAATTTG
		</sequence>
		<sequence>
			<taxon idref="Lymania_alvimii"/>
			????????????????????ATGGAAGAATTACAAGGATATTTAGAAAAAGATAGATCTCGGCAACAACACTTCCTATATCCGCTTCTTTTTCAGGAGTATATTTACGCGTTTGCTCATGATCATGGTTTAAATGATTCGATTTTTTACGAACCCGTGGAAATTATTGGTTATGACAAAAAATCTAGTTCAGTACTTGTGAAACGTTTAATTATTAGAATGTATCAACAGAATTATTTGATTAATTCGGTTAATTATTCTAACCAAAATCGATTCGTTGGGCACAACACTTATTTTTATTCTCATTTTTT??CTCAGATGATATCAGAAGGTTTTGCGATCATTGTAGAAATTCCATTCTCGCTGCGATTAGTATCTTTTCCCGAAGAAAAAGAAATACCAAAATGTCAGAATTTACGATCTATTCATTCAATATTTTCCTTTTTAGAGGACAAATTATCACATTTAAATTATGTGTCAGATATACTAATACCCTATCCTATCCATTTGGAAATCTTGGTTCAAATCCTTCAATGCCGGATCCAAGATGTTCCATCTTTGCATTTATTGCGATTCTTTCTCCACGAATATCATAATTGGAATAGTCTCATTACTCCGAAGAAATCAATTTACGTTTTTTCAAAAGAAAATAAAAGACTATTTTGTTCCTATATAATTCTTATGTATCTGAATGCGAATTTGTATTCGTTTTTCTTCGTAAACAATCTTCTTATTTACGATTAACATCTTCTGGAACCTTTCTTGAGCGAATACAGTTCTATGGAAAAATAGAACATCTTATAGTAGTGTACCGTAATTATTTTCAG???????????????????????????????????????????????????????????????????????????????????????????????????????????????????????????????????????????????????????????????????????????????????????????????????????????????????????????????????????????????????????????????????????????????????????????????????????????????????????????????????????????????????????????????????????????????????????????????????????????????????????????????????????????????????????????????????????????????????????????????????????????????????????????????????????????????????????????????????????????????????????????????????????????????????????????????????????????????????????????????????????????????????????????????????????????????????????????????????????????????????????????????????????????????????????????????????????????????????????????????????????????????????????
		</sequence>
		<sequence>
			<taxon idref="Lymania_azurea"/>
			TCCTGCCAGTAGAAATGTAAATGGAAGAATTACAAGGATATTTAGAAAAAGATAGATCTCGGCAACAACACTTCCTATATCCGCTTCTTTTTCAGGAGTATATTTACGCGTTTGCTCATGATCATGGTTTAAATGATTCGATTTTTTACGAACCCGTGGAAATTATTGGTTATGACAAAAAATCTAGTTCAGTACTTGTGAAACGTTTAATTATTAGAATGTATCAACAGAATTATTTGATTAATTCGGTTAATTATTCTAACCAAAATCGATTCGTTGGGCACAACACTTATTTTTATTCTCATTTTTTTTCTCAGATGATATCAGAAGGTTTTGCGATCATTGTGGAAATTCCATTCTCGCTGCGATTAGTATCTTTTCCCGAAGAAAAAGAAATACCAAAATGTCAGAATTTACGATCTATTCATTCAATATTTTCCTTTTTAGAGGACAAATTATCACATTTAAATTATGTGTCAGATATACTAATACCCTATCCTATCCATTTGGAAATCTTGGTTCAAATCCTTCAATGCCGGATCCAAGATGTTCCATCTTTGCATTTATTGCGATTCTTTCTCCACGAATATCATAATTGGAATAGTCTCATTACTCCGAAGAAATCAATTTACGTTTTTTCAAAAGAAAATAAAAGACTATTTTGTTCCTATATAATTCTTATGTATCTGAATGCGAATTTGTATTCGTTTTTCTTCGTAAACAATCTTCTTATTTACGATTAACATCTTCTGGAACCTTTCTTGAGCGAATACAGTTCTATGGAAAAATAGAACATCTTATAGTAGTG?????????????????????????????????????????????????????????????????????????????????????????????????????????????????????????????????????????????????????????????????????????????????????????????????????????????????????????????????????????????????????????????????????????????????????????????????????????????????????????????????????????????????????????????????????????????????????????????????????????????????????????????????????????????????????????????????????????????????????????????????????????????????????????????????????????????????????????????????????????????????????????????????????????????????????????????????????????????????????????????????????????????????????????????????????????????????????????????????????????????????????????????????????????????????????????????????????????????????????????????????????????????????????????????????????????
		</sequence>
		<sequence>
			<taxon idref="Lymania_brachycaulis"/>
			???????????????????????????????????????????????????????????????????????????????????????????????????????????????????????????????????????????????????????????????????????????????????????????????????????????????????????????????????????????????????????????????????????????????????????????????????????????????????????????????????????????????????????????????????????????????????????????????????????????????????????????????????????????????????????????????????????????????????????????????????????????????ATCCTATCCATTTGGAAATCTTGGTTCAAATCCTTCAATGCCGGATCCAAGATGTTCCATCTTTGCATTTATTGCGATTCTTTCTCCACGAATATCATAATTGGAATAGTCTCATTACTCCGAAGAAATCAATTTACGTTTTTTCAAAAGAAAATAAAAGACTATTTTGTTCCTATATAATTCTTATGTATCTGAATGCGAATTTGTATTCGTTTTTCTTCGTAAACAATCTTCTTATTTACGATTAACATCTTCTGGAACCTTTCTTGAGCGAATACAGTTCTATGGAAAAATAGAACATCTTATAGTAGTGTACCGTAATTATTTTCAGTGGTTCTTCACGGATCCATATCAAGGAAAAGCAATTCTGGCTTCAAAAGGGACTCATCTTTTGATGAAGAAGTGGAAATGTTACCTTGTCAATCTCTGGCAATATTATTTTCATTTTTGGTCTCAACCACACAGGATTCATATAAACCAATTATCAAACTATTCCTTCTATTTTCTGGGTTATCTTTCAAGTGTACTAAGAAATCCTTTGGTGGTAAGGAATCAAATGTTGGAGAATTCATTTCTAATAGAAACTGGTATTAAGAAATTCGATACCATAGTCCCAGTTATTCCTCTCATTGGATCATTGTCTAAAGCTAAATTTTGTACCGTATCGGGACATCCTATTAGTAAGCCGATCTGGACCGATTTATCAGATTGTGATATTATTGATCGATTTGGTCGGATATGTAGAAATCTTTCT????????????????????????????????????????????????????????????????????????????????????????????????????????????????????????????????????????????????????????????????????????????????????????????????????????????????????????????????????????????????????????????????????????????????????????????????????????????????????????????????????????????????????????????????????????????????????????????????????????????????
		</sequence>
		<sequence>
			<taxon idref="Lymania_corallina"/>
			TCCTGCCAGTAGAAATGTAAATGGAAGAATTACAAGGATATTTAGAAAAAGATAGATCTCGGCAACAACACTTCCTATATCCGCTTCTTTTTCAGGAGTATATTTACGCGTTTGCTCATGATCATGGTTTAAATGATTCGATTTTTTACGAACCCGTGGAAATTATTGGTTATGACAAAAAATCTAGTTCAGTACTTGTGAAACGTTTAATTATTCGAATGTATCAACAGAATTATTTGATTAATTCGGTTAATTATTCTAACCAAAATCGATTCGTTGGGCACAACACTTATTTTTATTCTCATTTTTTTTCTCAGATGATATCAGAAGGTTTTGCGATCATTGTGGAAATTCCATTCTCGCTGCGATTAGTATCTTTTCCCGAAGAAAAAGAAATACCAAAATGTCAGAATTTACGATCTATTCATTCAATATTTTCCTTTTTAGAGGACAAATTATCACATTTAAATTATGTGTCAGATATACTAATACCCTATCCTATCCATTTGGAAATCTTGGTTCAAATCCTTCAATGCCGGATCCAAGATGTTCCATCTTTGCATTTATTGCGATTCTTTCTCCACGAATATCATAATTGGAATAGTCTCATTACTCCGAAGAAATCAATTTACGTTTTTTCAAAAGAAAATAAAAGACTATTTTGTTCCTATATAATTCTTATGTATCTGAATGCGAATTTGTATTCGTTTTTCTTCGTAAACAATCTTCTTATTTACGATTAACATCTTCTGGAACCTTTCTTGAGCGAATACAGTTCTATGGAAAAATAGAACATCTTAT????????????????????????????????????????????????????????????????????????????????????????????????????????????????????????????????????????????????????????????????????????????????????????????????????????????????????????????????????????????????????????????????????????????????????????????????????????????????????????????????????????????????????????????????????????????????????????????????????????????????????????????????????????????????????????????????????????????????????????????????????????????????????????????????????????????????????????????????????????????????????????????????????????????????????????????????????????????????????????????????????????????????????????????????????????????????????????????????????????????????????????????????????????????????????????????????????????????????????????????????????????????????????????????????????????????????
		</sequence>
		<sequence>
			<taxon idref="Lymania_globosa"/>
			TCCTGCCAGTAGAAATGTAAATGGAAGAATTACAAGGATATTTAGAAAAAGATAGATCTCGGCAACAACACTTCCTATATCCGCTTCTTTTTCAGGAGTATATTTACGCGTTTGCTCATGATCATGGTTTAAATGATTCGATTTTTTACGAACCCGTGGAAATTATTGGTTATGACAAAAAATCTAGTTCAGTACTTGTGAAACGTTTAATTATTCGAATGTATCAACAGAATTATTTGATTAATTCGGTTAATTATTCTAACCAAAATCGATTCGTTGGGCACAACACTTATTTTTATTCTCATTTTTTTTCTCAGATGATATCAGAAGGTTTTGCGATCATTGTGGAAATTCCATTCTCGCTGCGATTAGTATCTTTTCCCGAAGAAAAAGAAATACCAAAATGTCAGAATTTACGATCTATTCATTCAATATTTTCCTTTTTAGAGGACAAATTATCACATTTAAATTATGTGTCAGATATACTAATACCCTATCCTATCCATTTGGAAATCTTGGTTCAAATCCTTCAATGCCGGATCCAAGATGTTCCATCTTTGCATTTATTGCGATTCTTTCTCCACGAATATCATAATTGGAATAGTCTCATTACTCCGAAGAAATCAATTTACGTTTTTTCAAAAGAAAATAAAAGACTATTTTGTTCCTATATAATTCTTATGTATCTGAATGCGAATTTGTATTCGTTTTTCTTCGTAAACAATCTTCTTATTTACGATTAACATCTTCTGGAACCTTTCTTGAGCGAATACAGTTCTATGGAAAAATAGAACATCTTATAGTAG???????????????????????????????????????????????????????????????????????????????????????????????????????????????????????????????????????????????????????????????????????????????????????????????????????????????????????????????????????????????????????????????????????????????????????????????????????????????????????????????????????????????????????????????????????????????????????????????????????????????????????????????????????????????????????????????????????????????????????????????????????????????????????????????????????????????????????????????????????????????????????????????????????????????????????????????????????????????????????????????????????????????????????????????????????????????????????????????????????????????????????????????????????????????????????????????????????????????????????????????????????????????????????????????????????????
		</sequence>
		<sequence>
			<taxon idref="Lymania_languida"/>
			???????????????????????????????????????????????????????????????????????????????????????????????????????????????????????????????????????????????????????????????????????????????????????????????????????????????????????????????????????????????????????????????????????????????????????????????????????????????????????????????????????????????????????????????????????????????????????????????????????????????????????????????????????????????????????????????????????????????????????????????????????????????ATCCTATCCATTTGGAAATCTTGGTTCAAATCCTTCAATGCCGGATACAAGATGTTCCATCTTTGCATTTATTGCGATTCTTTCTCCACGAATATCATAATTGGAATAGTCTCATTACTCCGAAGAAATCAATTTACGTTTTTTCAAAAGAAAATAAAAGACTATTTTGTTCCTATATAATTCTTATGTATCTGAATGCGAATTTGTATTCGTTTTTCTTCGTAAACAATCTTCTTATTTACGATTAACATCTTCTGGAACCTTTCTTGAGCGAATACAGTTCTATGGAAAAATAGAACATTTTATAGTAGTGTACCGTAATTATTTTCAGTGGTTCTTCACGGATCCATATCAAGGAAAAGCAATTCTGGCTTCAAAAGGGACTCATCTTTTGATGAAGAAGTGGAAATGTTACCTTGTCAATCTCTGGCAATATTATTTTCATTTTTGGTCTCAACCACACAGGATTCATATAAACCAATTATCAAACTATTCCTTCTATTTTCTGGGTTATCTTTCAAGTGTACTAAGAAATCCTTTGGTGGTAAGGAATCAAATGTTGGAGAATTCATTTCTAATAGAAACTGGTATTAAGAAATTCGATACCATAGTCCCAGTTATTCCTCTCATTGGATCATTGTCTAAAGCTAAATTTTGTACCGTATCGGGACATCCTATTAGTAAGCCGATCTGGACCGATTTATCAGATTGTGATATTATTGATCGATTTGGTCGGATATGTAGAAATCTTTCT????????????????????????????????????????????????????????????????????????????????????????????????????????????????????????????????????????????????????????????????????????????????????????????????????????????????????????????????????????????????????????????????????????????????????????????????????????????????????????????????????????????????????????????????????????????????????????????????????????????????
		</sequence>
		<sequence>
			<taxon idref="Lymania_smithii"/>
			TCCTGCCAGTAGAAATGTAAATGGAAGAATTACAAGGATATTTAGAAAAAGATAGATCTCGGCAACAACACTTCCTATATCCGCTTCTTTTTCAGGAGTATATTTACGCGTTTGCTCATGATCATGGTTTAAATGATTCGATTTTTTACGAACCCGTGGAAATTATTGGTTATGACAAAAAATCTAGTTCAGTACTTGTGAAACGTTTAATTATTCGAATGTATCAACAGAATTATTTGATTAATTCGGTTAATTATTCTAACCAAAATCGATTCGTTGGGCACAACACTTATTTTTATTCTCATTTGGTTTCTCAGATGATATCAGAAGGTTTTGCGATCATTGTGGAAATTCCATTCTCGCTGCGATTAGTATCTTTTCCCGAAGAAAAAGAAATACCAAAATGTCAGAATTTACGATCTATTCATTCAATATTTTCCTTTTTAGAGGACAAATTATCACATTTAAATTATGTGTCAGATATACTAATACCCTATCCTATCCATTTGGAAATCTTGGTTCAAATCCTTCAATGCCGGATCCAAGATGTTCCATCTTTGCATTTATTGCGATTCTTTCTCCACGAATATCATAATTGGAATAGTCTCATTACTCCGAAGAAATCAATTTACGTTTTTTCAAAAGAAAATAAAAGACTATTTTGTTCCTATATAATTCTTATGTATCTGAATGCGAATTTGTATTCGTTTTTCTTCGTAAACAATCTTCTTATTTACGATTAACATCTTCTGGAACCTTTCTTGAGCGAATACAGTTCTATGGAAAAATAGAACATCTTATAGTAG???????????????????????????????????????????????????????????????????????????????????????????????????????????????????????????????????????????????????????????????????????????????????????????????????????????????????????????????????????????????????????????????????????????????????????????????????????????????????????????????????????????????????????????????????????????????????????????????????????????????????????????????????????????????????????????????????????????????????????????????????????????????????????????????????????????????????????????????????????????????????????????????????????????????????????????????????????????????????????????????????????????????????????????????????????????????????????????????????????????????????????????????????????????????????????????????????????????????????????????????????????????????????????????????????????????
		</sequence>
		<sequence>
			<taxon idref="Lymania_spiculata"/>
			TCCTGCCAGTAGAAATGTAAATGGAAGAATTACAAGGATATTTAGAAAAAGATAGATCTCGGCAACAACACTTCCTATATCCGCTTCTTTTTCAGGAGTATATTTACGCGTTTGCTCATGATCATGGTTTAAATGATTCGATTTTTTACGAACCCGTGGAAATTATTGGTTATGACAAAAAATCTAGTTCAGTACTTGTGAAACGTTTAATTATTAGAATGTATCAACAGAATTATTTGATTAATTCGGTTAATTATTCTAACCAAAATCGATTCGTTGGGCACAACACTTATTTTTATTCTCATTTTTTTTCTCAGATGATATCAGAAGGTTTTGCGATCATTGTAGAAATTCCATTCTCGCTGCGATTAGTATCTTTTCCCGAAGAAAAAGAAATACCAAAATGTCAGAATTTACGATCTATTCATTCAATATTTTCCTTTTTAGAGGACAAATTATCACATTTAAATTATGTGTCAGATATACTAATACCCTATCCTATCCATTTGGAAATCTTGGTTCAAATCCTTCAATGCCGGATCCAAGATGTTCCATCTTTGCATTTATTGCGATTCTTTCTCCACGAATATCATAATTGGAATAGTCTCATTACTCCGAAGAAATCAATTTACGTTTTTTCAAAAGAAAATAAAAGACTATTTTGTTCCTATATAATTCTTATGTATCTGAATGCGAATTTGTATTCGTTTTTCTTCGTAAACAATCTTCTTATTTACGATTAACATCTTCTGGAACCTTTCTTGAGCGAATACAGTTCTATGGAAAAATAGAACATCTTATAGTAG???????????????????????????????????????????????????????????????????????????????????????????????????????????????????????????????????????????????????????????????????????????????????????????????????????????????????????????????????????????????????????????????????????????????????????????????????????????????????????????????????????????????????????????????????????????????????????????????????????????????????????????????????????????????????????????????????????????????????????????????????????????????????????????????????????????????????????????????????????????????????????????????????????????????????????????????????????????????????????????????????????????????????????????????????????????????????????????????????????????????????????????????????????????????????????????????????????????????????????????????????????????????????????????????????????????
		</sequence>
		<sequence>
			<taxon idref="Mezobromelia_bicolor"/>
			TCCTGCCAGTAGAAATGTAAATGGAAGAATTACAAGGATATTTAGAAAAAGATAGATCTCGGCAACAACACTTCCTATATCCGTTTCTTTTTCAGGAGTATATTTATGCGTTTGCTCATGATCATGGTTTAAACGATTCGATTTTTTACGAACCCGTGGAAATTTTTGGTTATGACAATAAATCTAGTTCAGTACTTGTGAAACGTTTAATTATTCGAATGTATCAACAGAATTATTTGATTAATTCGGTTAATTATTCTAACCAAAATCGATTCGTTGGGCACAACAATTATTTTTATTCTCATTTTTTTTCTCAGATGATATCAGAAGGTTTTGCGGTCATTGTGGAAATTCCATTCTCGCTGCGATTAGTATCTTTTCCCGAAGAAAAAGAAATACCAAAATGTCATAATTTACGATCTATTCATTCAATATTTCCCTTTTTAGAGGACAAATTATTACATTTAAATTATGTGTCAGATATACTAATACCCTATCCTATCCATTTGGAAATCTTGGTTCAAATCCTTCAATGTCGGATCGAAGATGTTCCATCTTTGCATTTATTGCGATTCTTTCTCCACGAATATCATAATTGGAATAGTCTCATTACTCCGAAGAAATCAATTTATGTTTTTTCAAAAGAAAATAAAAGACTATTTA-------TATAATTCTTATGTATCTGAATGCGAATTTTTATTCGTTTTCCTTCGTAAACAATCTTCTTATTTACGATTAACATCTTCTGGAACCTTTCTTGAGCGAATACAGTTCTATGGAAAAATAGAACATCTTAT--AAGTGCACCGTAACCATTTTCAGTGGTTTTTTACGGATCCATATCAAGGAAAAGCAATTCTGGCTTCAAAAGGGACTCATCTTTTGATGAAGAAGTGGAAATGTTACCTTGTCAATCTCTGGCAATATTATTTTCATTTTTGGTCTCAACCACACAGGATTCATATAAACCAATTATCAAACTATTCCTTCTATTTTTTGGGTTATCTTTCAAGTGTACTAAGAAATCCTTTGGTGGTAAGGAATCAAATGCTGGAGAATTCATTTCTAATAGAAACAGGTATTAATAAATTCGATACCATAGTCCCAGTTATTCCTCTCATTGGATCATTGTCTAAAGCGAAATTTTGTACCGTATCGGGACATCCTATTAGTAAGCCGATCTGGACCGATTTATCAGATTGTGATATTATTGATCGATTTGGTCGGATATGTAGAAATCTTTCTCATTATCATAGTGGATCCTCCGAAAAACGGAGTTTGTATCGAATAAAGTATATACTTAGACTTTCGTGTGCTAGAACTTTGGCTCGTAAACATAAGAGTACGGTACGCTCTTTTTTGCAGAGATTAGGTTCGATATTATTAGAAGAATTTTTTAAGAACAAGTTCTTTCTTTGATCTTCCCCAAACCAACCCCTTTTTCTTTACATGGATCACGTCGAGAACGTATTTGGTATTTGGATATTATCCGTATCAATAACCTGGTGAATCATTGATAATTGGTCATGAGACCTATATAGAGAATAGATCTCTAAATATCAAGACAGAAAAAATTCATAAATTTCTATTCTGAAATGCTCATGTAGTGGTGTAGTGGTTGAAGCAACTGAGTAGTCAAAATTTG
		</sequence>
		<sequence>
			<taxon idref="Mezobromelia_capituligera"/>
			TCCTGCCAGTAGAAATGTAAATGGAAGAATTACAAGGATATTTAGAAAAAGATAGATCTCGGCAACAACACTTCCTATATCCGTTTCTTTTTCAGGAGTATATTTATGCGTTTGCTCATGATCATGGTTTAAACGATTCGATTTTTTACGAACCCGTGGAAATTTTTGGTTATGACAATAAATCTAGTTCAGTACTTGTGAAACGTTTAATTATTCGAATGTATCAACAGAATTATTTGATTAATTCGGTTAATTATTCTAACCAAAATCGATTCGTTGGGCACAACAATTATTTTTATTCTCATTTTTTTTCTCAGATGATATCAGAAGGTTTTGCGGTCATTGTGGAAATTCCATTCTCGCTGCGATTAGTATCTTTTCCCGAAGAAAAAGAAATACCAAAATGTCATAATTTACGATCTATTCATTCAATATTTCCCTTTTTAGAGGACAAATTATTACATTTAAATTATGTGTCAGATATACTAATACCCTATCCTATCCATTTGGAAATCTTGGTTCAAATCCTTCAATGTCGGATCGAAGATGTTCCATCTTTGCATTTATTGCGATTCTTTCTCCACGAATATCATAATTGGAATAGTCTCATTACTCCGAAGAAATCAATTTATGTTTTTTCAAAAGAAAATAAAAGACTATTTA-------TATAATTCTTATGTATCTGAATGCGAATTTTTATTCGTTTTTCTTCGTAAACAATCTTCTTATTTACGATTAACATCTTCTGGAACCTTTCTTGAGCGAATACAGTTCTATGGAAAAATAGAACATCTTAT--AAGTGCACCGTAACCATTTTCAGTGGTTTTTTACGGATCCATATCAAGGAAAAGCAATTCTGGCTTCAAAAGGGACTCATCTTTTGATGAAGAAGTGGAAATGTTACCTTGTCAATCTCTGGCAATATTATTTTCATTTTTGGTCTCAACCACACAGGATTCATATAAACCAATTATCAAACTATTCCTTCTATTTTTTGGGTTATCTTTCAAGTGTACTAAGAAATCCTTTGGTGGTAAGGAATCAAATGCTGGAGAATTCATTTCTAATAGAAACAGGTATTAATAAATTCGATACCATAGTCCCAGTTATTCCTCTCATTGGATCATTGTCTAAAGCGAAATTTTGTACCGTATCGGGACATCCTATTAGTAAGCCGATCTGGACCGATTTATCAGATTGTGATATTATTGATCGATTTGGTCGGATATGTAGAAATCTTTCTCATTATCATAGTGGATCCTCCGAAAAACGGAGTTTGTATCGAATAAAGTATATACTTAGACTTTCGTGTGCTAGAACTTTGGCTCGTAAACATAAGAGTACAGTACGCTCTTTTTTGCAGAGATTAGGTTCGATATTATTAGAAGAATTTTTTAAGAACAAGTTCTTTCTTTGATCTTCCCCAAACCAACCCCTTTTTCTTTACATGGATCACGTCGAGAACGTATTTGGTATTTGGATATTATCCGTATCAATAACCTGGTGAATCATTGATAATTGGTCATGAGACCTATATAGAGAATAGATCTCTAAATATCAAGACAGAAAAAATTCATAAATTTCTATTCTGAAATGCTCATGTAGTGGTGTAGTGGTTGAAGCAACTGAGTAGTCAAAATTTG
		</sequence>
		<sequence>
			<taxon idref="Mezobromelia_pleiosticha"/>
			TCCTGCCAGTAGAAATGTAAATGGAAGAATTACAAGGATATTTAGAAAAAGATAGATCTCGGCAACAACACTTCCTATATCCGTTTCTTTTTCAGGAGTATATTTATGCGTTTGCTCATGATCATGGTTTAAACGATTCGATTTTTTACGAACCCGTGGAAATTTTTGGTTATGACAATAAATCTAGTTTAGTACTTGTGAAACGTTTAATTATTCGAATGTATCAACAGAATTATTTGATTAATTCGGTTAATTATTCTAACCAAAATCGATTCGTTGGGCACAACAATTATTTTTATTCTCATTTTTTTTCTCAGATGATATCAGAAGGTTTTGCGGTCATTGTGGAAATTCCATTCTCGCTGCGATTAGTATCTTTTCCCGAAGAAAAAGAAATACCAAAATGTCATAATTTACGATCTATTCATTCAATATTTCCCTTTTTAGAGGACAAATTATTACATTTAAATTATGTGTCAGATATACTAATACCCTATCCTATCCATTTGGAAATCTTGGTTCAAATCCTTCAATGTCGGATCGAAGATGTTCCATCTTTGCATTTATTGCGATTCTTTCTCCACGAATATCATAATTGGAATAGTCTCATTACTCCGAAGAAATCAATTTATGTTTTTTCAAAAGAAAATAAAAGACTATTTA-------TATAATTCTTATGTATCTGAATGCGAATTTTTATTCGTTTTTCTTCGTAAACAATCTTCTTATTTACGATTAACATCTTCTGGAACCTTTCTTGAGCGAATACAGTTCTATGGAAAAATAGAACATCTTAT--AAGTGCACCGTAACTATTTTCAGTGGTTTTTTACGGATCCATATCAAGGAAAAGCAATTCTGGCTTCAAAAGGGACTCATCTTTTGATGAAGAAGTGGAAATGTTACCTTGTCAATCTCTGGCAATATTATTTTCATTTTTGGTCTCAACCACACAGGATTCATATAAACCAATTATCAAACTATTCCTTCTATTTTTTGGGTTATCTTTCAAGTGTACTAAGAAATCCTTTGGTGGTAAGGAATCAAATGCTGGAGAATTCATTTCTAATAGAAACAGGTATTAATAAATTCGATACCATAGTCCCAGTTATTCCTCTCATTGGATCATTGTCTAAAGCGAAATTTTGTACCGTATCGGGACATCCTATTAGTAAGCCGATCTGGACCGATTTATCAGATTGTGATATTATTGATCGATTTGGTCGGATATGTAGAAATCTTTCTCATTATCATAGTGGATCCTCCGAAAAACGGAGTTTGTATCGAATAAAGTATATACTTAGACTTTCGTGTGCTAGAACTTTGGCTCGTAAACATAAGAGTACGGTACGCTCTTTTTTGCAGAGATTAGGTTCGATATTATTAGAAGAATTTTTTAAGAACAAGTTCTTTCTTTGATCTTCCCCAAACCAACCCCTTTTTCTTTACATGGATCACGTCGAGAACGTATTTGGTATTTGGATATTATCCGTATCAATAACCTGGTGAATCATTGATAATTGGTCATGAGACCTATATAGAGAATAGATCTCTAAATATCAAGACAGAAAAAATTCATAAATTTCTATTCTGAAATGCTCATGTAGTGGTGTAGTGGTTGAAGCAACTGAGTAGTCAAAATTTG
		</sequence>
		<sequence>
			<taxon idref="Navia_barbellata"/>
			?????????????????????????????????????????????????????????????????????????????????????????????????????????????????????????????????????????????????????????????????????????????????????????????????????????????????????????????????????????????????????????????????????????????????????????????????????????????????????????????????????????????????????????????????????????????????????????????????????????????????????????????????????????????????????????????????????????????????????????????????????????????????????????????????????????????????????????????????????????????????????????????????????????????????????????????????????????????????????????????????????????????????????????????????????????????????????????????????????????????????????????????????????????????????????????????????????????????????????????????????????????????????????????????????????????????????????????????????????????????????????????????????????????????????????????????????????????????????????????????????????????????????????????????????????????????????????????????????????????????????????????????????????????????????????????????????????????????????????????????????????????????????????????????????????????????????????????????????????????????????????????????????????????????????????????????????????????????????????????????????????????????????????????????????????????????????????????????????????????????????????????????????????????????????????????????????????????????????????????????????????????????????????????????????????????????????????????????????????????????????????????????????????????????????????????????????????????????????????????????????????????????????????????????????????????????????
		</sequence>
		<sequence>
			<taxon idref="Navia_igneosicola"/>
			????????????????????ATGGAAGAATTACAAGGATATTTAGAAAAAGATAGATCTCGGCAACAACACTTCCTATATCCGCTTCTTTTTCAGGAGTATATTTACGCGTTTGCTCATGATCATGGTTTAAATGATTCGATTTTTTACGAACCCGCGGAAATTTTTGGTTATGACAATAAATCTAGTTCAGTACTTGTGAAACGTTTAATTATTCGAATGTATCAACAGAATTATTTGATTAATTCGGTTAATTATTCTAACCAAAATCGATTCGTTGGGCACAACACTTATTTTTATTCTCATTTTTTTTCTCAGATGATATCAGAAGGTTTTGCGGTCATTGTGGAAATTCCATTCTCGCTGCGATTAGTATCTTTTCCCGAAGAAAAAAAAATACCAAAATGTCAGAATTTACGATCTATTCATTCAATATTTCCCTTTTTAGAGGACAAATTATCACATTTAAATTATGTGTCAGATATACTAATACCCTATCCTATCCATTTGGAAATCTTGGTTCAAATCCTTCAATGCCGGATCCAAGATGTTCCATCTTTACATTTATTGCGATTCTTTCTCCACGAATATCATAATTGGAATAGTCTCATTACTACGAAGAAATCAATTTACGTTTTTTCAAAAGAAAATAAAAGACTATTTTGTTCCTATATAATTCTTATGTATCTGAATGCGAATTTGTATTCGTTTTTCTTCGTAAACAATCTTCTTATTTACGATTAACATCTTCTGGAACTTTTCTTGAGCGAATACAGTTCTATGGAAAAATGGAACATCTTATAGTAGTGTACCGTAATTATTTTCAGTGGTTCTTCGC????????????????????????????????????????????????????????????????????????????????????????????????????????????????????????????????????????????????????????????????????????????????????????????????????????????????????????????????????????????????????????????????????????????????????????????????????????????????????????????????????????????????????????????????????????????????????????????????????????????????????????????????????????????????????????????????????????????????????????????????????????????????????????????????????????????????????????????????????????????????????????????????????????????????????????????????????????????????????????????????????????????????????????????????????????????????????????????????????????????????????????????????????????????????????????????????????????????????????????????????????????????
		</sequence>
		<sequence>
			<taxon idref="Navia_phelpsiae"/>
			????????????????????ATGGAAGAATTACAAGGATATTTAGAAAAAGATAGATCTCGGCAACAACACTTCCTATATCCGCTTCTTTTTCAGGAGTATATTTACGCGTTTGCTCATGATCATGGTTTAAATGATTCGATTTTTTACGAACCCGTGGAAATTATTGGTTATGACAATAAATCTAGTTCAGTACTTGTGAAACGTTTAATTATTCGAATGTATCAACAGAATTATTTGATTAATTCGGTTAATTATTCTAACCAAAATCGATTCGTTGGGCACAACAATTATTTTTATTCTCATTTTTTTTCTCAGATGATATCAGAAGGTTTTGCGGTCATTGTGGAAATTCCATTCTTGCTGCGATTAGTATCCTTTCCCGAAGAAAAAGAAATACCAAAATGTCAGAATTTACGATCTATTCATTCAATATTTCCCTTTTTAGAGGACAAATTATCACATTTAAATTATGTGTCAGATATACTAATACCCTATCCTATCCATTTGGAAATCTTGGTTCAAATCCTTCAATGCCGGATTCAAGATGTTCCATCTTTGCATTTATCGCGATTCTTTCTCCACGAATATCATAATTGGAATAGTCTCATTACTCCGAAGAAATCAATTTACGTTTTTTCAAAAGAAAATAAAAGACTATTTCGTTCCTATATAATTCTTATGTATCTGAATACGAATTTGTATTCGTTTTTCTTCGTAAACAATCTTCTTATTTACGATTAACATCTTCTGGAACCTTTCTTGAGCGAATACAGTTCTATGGAAAAATAGAACATCTTATAGTAGTGTACCATAATTATTTTCAGTGGTTCTTCACGGATACATATCAAGGAAAAGCAATTCTGGCTTCAAAAGGGACTCATCTTTTGATGAAGAAGTGGAAATGTTACCTTGTCAATCTCTGGCAATATTATTTTCATTTTTGGTCTCAACCACACAGGATTCATATAAACCAATTATCAAACTATTCCTTCTATTTTCTGGGTTATCTTTCAAGTGTACTAAGAAATCCTTTGGTGGTAAGGAATCAAATGCTGGAGAATTCATTTCTAATAGAAACTGGTATTAAGAAATTCGATACCATAGTCCCAGTTATTCCTCTCATTGGATCATTGTCTAAAGCTAAATTTTGTACCGTATCGGGACATCCTATTAGTAAGCCGATCTGGACCGATTTATCAGATTGTGATATTATTGATCGATTTGGTCGGATATGTAGAAATCTTTCTCATTATCATAGTGGATCCTCCGAAAAACGGAGTTTGTATCGAATAAAGTATATACTTAGACTTTCGTGTGCTAGAACTTTGGCTCGTAAACATAAGAGTACGGTACGCTCTTTTTTGCAGAGATTAGGTTCGGTATTATTAGAAGAATTTTTTAAGAACAAGTTCTTTCTTTGATCTTCCCCAAACCAACCCCTTTTTCTTTACATGGATCACGTCGAGAACGTATTTGGTATTTGGATATTATCCGTATCAATAACCTGGTGAATCATTGATAATTGGTCATGAGACCCATATAGAGAATAGATCT?????????????????????????????????????????????????????????????????????????????????????????????
		</sequence>
		<sequence>
			<taxon idref="Navia_saxicola"/>
			TCCTGCCAGTAGAAATGTAAATGGAAGAATTACAAGGATATTTAGAAAAAGATAGATCTCGGCAACAACACTTCCTATATCCGCTTCTTTTTCAGGAGTATATTTACGCGTTTGCTCATGATCATGGTTTAAATGATTCGATTTTTTACGAACCCGTGGAAATTATTGGTTATGACAATAAATCTAGTTCAGTACTTGTGAAACGTTTAATTATTCGAATGTATCAACAGAATTATTTGATTAATTCGGTTAATTATTATAACCAAAATCGATTCGTTGGGCACAACAATTATTTTTATTCTCATTTTTTTTCTCAGATGATATCAGAAGGTTTTGCGGTCATTGCGGAAATTCCATTCTTGCTGCGATTAGTATCCTTTCCCGAAGAAAAAGAAATACCAAAATGTCAGAATTTACGATCTATTCATTCAATATTTCCCTTTTTAGAGGACAAATTATCACATTTAAATTATGTGTCAGATATACTAATACCCTATCCTATCCATTTGGAAATCTTGGTTCAAATCCTTCAATGCCGGATTCAAGATGTTCCATCTTTGCATTTATTGCGATTCTTTCTCCACGAATATCATAATTGGAATAGTCTCATTACTCCGAAGAAATCAATTTACGTTTTTTCAAAAGAAAATAAAAGACTATTTT-------TATAATTCTTATGTATCTGAATGCGAATTTGTATTCGTTTTTCTTCGTAAACAATCTTCTTATTTACGATTAACATCTTCTGGAACCTTTCTTGAGCGAATACAGTTCTATGGAAAAATAGAACATCTTAT--AAGTGTACCATAATTATTTTCAGTGGTTCTTCACGGATCCATATCAAGGAAAAGCAATTCTGGCTTCAAAAGGGACTCATCTTTTGATGAAGAAGTGGAAATGTTACCTTGTCAATCTCTGGCAATATTATTTTCATTTTTGGTCTCAACCACACAGGATTCATATAAACCAATTATCAAACTATTCCTTCTATTTTCTGGGTTATCTTTCAAGTGTACTAAGAAATCCTTTGGTGGTAAGGAATCAAATGCTGGAGAATTCATTTCTAATAGAAACTGGTATTAAGAAATTCGATACCATAGTCCCAGTTATTCCTCTCATTGGATCATTGTCTAAAGCTAAATTTTGTACCGTATCGGGACATCCTATTAGTAAGCCGATCTGGACCGATTTATCAGATTGTGATATTATTGATCGATTTGGTCGGATATGGAGAAATCTTTCTCATTATCATAGTGGATCCTCCGAAAAACGGAGTTTGTATCGAATAAAGTATATACTTAGACTTTCGTGTGCTAGAACTTTGGCTCGTAAACATAAGAGTACGGTACGCTCTTTTTTGCAGAGATTAGGTTCGGTATTATTAGAAGAATTTTTTAAGAACAAGTTCTTTCTTTGATCTTCCCAAAACCAACCCCTTTTTCTTTACATGGATCACGTCGAGAACGTATTTGGTATTTGGATATTATCCGTATCAATAACCTGGTGAATCATTGATAATTGGTCATGAGACCCATATAGAGAATAGATCTCTAAATATCAAGACAGAAAAAATTCATAAATTTCTATTCTGAAATGCTCATGTAGTGGTGTAGTGGTTGAATCAACTGAGTAGTCAAAATTCG
		</sequence>
		<sequence>
			<taxon idref="Neoglaziovia_burle-marxii"/>
			TCCTGCCAGTAGAAATGTAAATGGAAGAATTACAAGGATATTTAGAAAAAGATAGATCTCGGCAACAACACTTCCTATATCCGCTTCTTTTTCAGGAGTATATTTACGCGTTTGCTCATGATCATGGTTTAAATGATTCGATTTTTTACGAACCCGTGGAAATTATTGGTTATGACAAAAAATCTAGTTCAGTACTTGTGAAACGTTTAATTATTCGAATGTATCAACAGAATTATTTGATTAATTCGGTTAATTATTCTAACCAAAATCGATTCGTTGGGCACAACACTTATTTTTATTCTCATTTTTTTTCTCAGATGATATCAGAAGGTTTTGCGATCATTGTGGAAATTCCATTCTCGCTGCGATTAGTATCTTTTCCCGAAGAAAAAGAAATACCAAAATGTCAGAATTTACGATCTATTCATTCAATATTTCCCTTTTTAGAGGACAAATTATCACATTTAAATTATGTGTCAGATATACTAATACCCTATCCTATCCATTTGGAAATCTTGGTTCAAATCCTTCAATGCCGGATCCAAGATGTTCCATCTTTGCATTTATTGCGATTCTTTCTCCACGAATATCATAATTGGAATAGTCTCATTACTCCGAAGAAATCAATTTACGTTTTTTCAAAAGAAAATAAAAGACTATTTTGTTCCTATATAATTCTTATGTATCTGAATGCGAATTTGTATTCGTTTTTCTTCGTAAACAATCTTCTTATTTACGATTAACATCTTCTGGAACCTTTCTTGAGCGAATACAGTTCTATGGAAAAATAGAACATCTTATAGTAGTGTACCGTAATT???????????????????????????????????????????????????????????????????????????????????????????????????????????????????????????????????????????????????????????????????????????????????????????????????????????????????????????????????????????????????????????????????????????????????????????????????????????????????????????????????????????????????????????????????????????????????????????????????????????????????????????????????????????????????????????????????????????????????????????????????????????????????????????????????????????????????????????????????????????????????????????????????????????????????????????????????????????????????????????????????????????????????????????????????????????????????????????????????????????????????????????????????????????????????????????????????????????????????????????????????????????????????????????????
		</sequence>
		<sequence>
			<taxon idref="Neoglaziovia_variegata"/>
			????????????????????ATGGAAGAATTACAAGGATATTTAGAAAAAGATAGATCTCGGCAACAACACTTCCTATATCCGCTTCTTTTTCAGGAGTATATTTACGCGTTTGCTCATGATCATGATTTAAATGATTCGATTTTTTACGAACCCGTGGAAATTATTGGTTATGACAAAAAATCTAGTTCAGTACTTGTGAAACGTTTAATTATTCGAATGTATCAACAGAATTATTTGATTAATTCGGTTAATTATTCTAACCAAAATCGATTCGTTGGGCACAACACTTATTTTTATTCTCATTTTTTTTCTCAGATGATATCAGAAGGTTTTGCGATCATTGTGGAAATTCCATTCTCGCTGCGATTAGTATCTTTTCCCGAAGAAAAAGAAATACCAAAATGTCAGAATTTACGATCTATTCATTCAATATTTCCCTTTTTAGAGGACAAATTATCACATTTAAATTATGTGTCAGATATACTAATACCCTATCCTATCCATTTGGAAATCTTGGTTCAAATCCTTCAATGCCGGATCCAAGATGTTCCATCTTTGCATTTATTGCGATTCTTTCTCCACGAATATCATAATTGGAATAGTCTCATTACTCCGAAGAAATCAATTTACGTTTTTTCAAAAGAAAATAAAAGACTATTTTGTTCCTATATAATTCTTATGTATCTGAATGCGAATTTGTATTCGTTTTTCTTCGTAAACAATCTTCTTATTTACGATTAACATCTTCTGGAACCTTTCTTGAGCGAATACAGTTCTATGGAAAAATAGAACATCTTATAGTAGTGTACCGTAATTATTTTCAGTGGTTCTTCACGGATCCATATCAAGGAAAAGCAATTCTGGCTTCAAAAGGGACTCATCTTTTGATGAAGAAGTGGAAATGTTACCTTGTCAATCTCTGGCAATATTATTTTCATTTTTGGTCTCAACCACACAGGATTCATATAAACCAATTATCAAACTATTCCTTCTATTTTCTGGGTTATCTTTCAAGTGTACTAAGAAATCCTTTGGTGGTAAGGAATCAAATGTTGGAGAATTCATTTCTAATAGAAACTGGTATTAATAAATTCGATACCATAGTCCCAGTTATTCCTCTCATTGGATCATTGTCTAAAGCTAAATTTTGTACCGTATCGGGACATCCTATTAGTAAGCCGATCTGGACCGATTTATCAGATTGTGATATTATTGATCGATTTGGTCGGATATGTAGAAATCTTTCTCATTATCATAGTGGATCCTCCGAAAAACGGAGTTTGTATCGAATAAAGTATATACTTAGACTTTCGTGTGCTAGAACTTTAGCTCGTAAACATAAGAGTACGGTACGCTCTTTTTTGCGGAGATTAGGTTCGGTATTATTAGAAGAATTTTTTAAGAGCAAGTTCTTTCTTTGATCTTCCCCAAACCAACCCCTTTTTCTTTACATGGATCACGTCGAGAACGTATTTGGTATTTGGATATTATCCGTATCAATAACCTGGTGAATCATTGATAATTGGTCATGAGACCCATATAGAGAATAGATCTCTAAATATCAAGACAGAAAAAATTCCAAAATCTCTATTCTGAAATGCTCATGTAGTGGTTTAGTGGTTGAATCGACTGAGTAGTCAAAATTCG
		</sequence>
		<sequence>
			<taxon idref="Neoregelia_binotii"/>
			????????????????????ATGGAAGAATTACAAGGATATTTAGAAAAAGATAGATCTCGGCAACAACACTTCCTATATCCGCTTCTTTTTCAGGAGTATATTTACGCGTTTGCTCATGATCATGGTTTAAATGATTCGATTTTTTACGAACCCGTGGAAATTATTGGTTATGACAAAAAATCTAGTTCAGTACTTGTGAAACGTTTAATTATTCGAATGTATCAACAGAATTATTTGATTAATTCGGTTAATTATTCTAACCAAAATCGATTCGTTGGGCACAACACTTATTTTTATTCTCATTTTTTTTCTCAGATGATATCAGAAGGTTTTGCGATCATTGTGGAAATTCCATTCTCGCTGCGATTAGTATCTTTTCCCGAAGAAAAAGAAATACCAAAATGTCAGAATTTACGATCTATTCATTCAATATTTTCCTTTTTAGAGGACAAATTATCACATTTAAATTATGTGTCAGATATACTAATACCCTATCCTATCCATTTGGAAATCTTGGTTCAAATCCTTCAATGCCGGATCCAAGATGTTCCATCTTTGCATTTATTGCGATTCTTTCTCCACGAATATCATAATTGGAATAGTCTCATTACTCCGAAGAAATCAATTTACGTTTTTTCAAAAGAAAATAAAAGACTATTTT-------TATAATTCTTATGTATCTGAATGTGAATTTGTATTCGTTTTTCTTCGTAAACAATCTTCTTATTTACGATTAACATCTTCTGGAACCTTTCTTGAGCGAATACAGTTCTATGGAAAAATAGAACATCTTAT--AAGTGTACCGTAATTATTTTCAGTGGTTCTTCACGGATCCATATCAAGAAAAAGCAATTCTGGCTTCAAAAGGGACTCATCTTTTGATGAAGAAGTGGAAATGTTACCTTGTCAATCTCTGGCAATATTATTTTCATTTTTGGTCTCAACCACACAGGATTCATATAAACCAATTATCAAACTATTCCTTCTATTTTCTGGGTTATCTTTCAAGTGTACTAAGAAATCCTTTGGTGGTAAGGAATCAAATGTTGGAGAATTCATTTCTAATAGAAACTGGTATTAAGAAATTCGATACCATAGTCCCAGTTATTCCTCTCATTGGATCATTGTCTAAAGCTAAATTTTGTACCGTATCGGGACATCCTATTAGTAAGCCGATCTGGACCGATTTATCAGATTGTGATATTATTGATCGATTTGGTCGGATATGTAGAAATCTTTCTCATTATCATAGTGGATCCTCCGAAAAACGGAGTTTGTATCGAATAAAGTATATACTTAGACTTTCGTGTGCTAGAACTTTAGCTCGTAAACATAAGAGTACGGTACGCTCTTTTTTGCGGAGATTAGGTTCGGTATTATTAGAAGAATTTTTTAAGAACAAGTTCTTTCTTTGATCTTCCCCAAACCAACCCCTTTTTCTTTACATGGATCACGTCGAGAACATATTTGGTATTTGGATATTATCCGTATCAATAACCTGGTGAATCATTGATAATTGGTCATGAGACCCATTTAGAGAATAGATCTCTAAATATCAAGACAGAAAAAATTCCAAAATTTCTATTCTGAAATGCTCATGTAGTGGTTTAGTGGTTGAATCAACTGAGTAGTTAAAATTCG
		</sequence>
		<sequence>
			<taxon idref="Neoregelia_bragarum"/>
			TCCCGCCAGTAGAAATGTAAATGGAAGAATTACAAGGATATTTAGAAAAAGATAGATCTCGGCAACAACACTTCCTATATCCGCTTCTTTTTCAGGAGTATATTTATGCGTTTGCTCATGATCATGGTTTAAATGATTCGATTTTTTACGAACCCGTGGAAATTATTGGTTATGACAAAAAATCTAGTTCAGTACTTGTGAAACGTTTAATTATTCGAATGTATCAACAGAATTATTTGATTAATTCGGTTAATTATTCTAACCAAAATCGATTCGTTGGGCACAACACTTATTTTTATTCTCATTTTTTTTCTCAGATGATATCAGAAGGTTTTGCGATCATTGTGGAAATTCCATTCTCGCTGCGATTAGTATCTTTTCCCGAAGAAAAAGAAATACCAAAATGTCAAAATTTACGATCTATTCATTCAATATTTTCCTTTTTAGAGGACAAATTATCACATTTAAATTATGTGTCAGATATACTAATACCCTATCCTATCCATTTGGAAATCTTGGTTCAAATCCTTCAATGCCGGATCCAAGATGTTCCATCTTTGCATTTATTGCGATTCTTTCTCCACGAATATCATAATTGGAATAGTCTCATTACTCCGAAGAAATCAATTTACGTTTTTTCAAAAGAAAATAAAAGACTATTTT-------TATAATTCTTATGTATCTGAATGTGAATTTGTATTCGTTTTTCTTCGTAAACAATCTTCTTATTTACGATTAACATCTTCTGGAACCTTTCTTGAGCGAATACAGTTCTATGGAAAAATAGAACATCTTGT--AAGTGTACCGTAATT???????????????????????????????????????????????????????????????????????????????????????????????????????????????????????????????????????????????????????????????????????????????????????????????????????????????????????????????????????????????????????????????????????????????????????????????????????????????????????????????????????????????????????????????????????????????????????????????????????????????????????????????????????????????????????????????????????????????????????????????????????????????????????????????????????????????????????????????????????????????????????????????????????????????????????????????????????????????????????????????????????????????????????????????????????????????????????????????????????????????????????????????????????????????????????????????????????????????????????????????????????????????????????????????
		</sequence>
		<sequence>
			<taxon idref="Neoregelia_capixaba"/>
			TCCTGCCAGTAGAAATGTAAATGGAAGAATTACAAGGATATTTAGAAAAAGATAGATCTCGGCAACAACACTTCCTATATCCGCTTCTTTTTCAGGAGTATATTTATGCGTTTGCTCATGATCATGGTTTAAATGATTCGATTTTTTACGAACCCGTGGAAATTATTGGTTATGACAAAAAATCTAGTTCAGTACTTGTGAAACGTTTAATTATTCGAATGTATCAACAGAATTATTTGATTAATTCGGTTAATTATTCTAACCAAAATCGATTCGTTGGGCACAACACTTATTTTTATTCTCATTTTTTTTCTCAGATGATATCAGAAGGTTTTGCGATCATTGTGGAAATTCCATTCTCGCTGCGATTAGTATCTTTTCCCGAAGAAAAAGAAATACCAAAATGTCAGAATTTACGATCTATTCATTCAATATTTTCCTTTTTAGAGGACAAATTATCACATTTAAATTATGTGTCAGATATACTAATACCCTATCCTATCCATTTGGAAATCTTGGTTCAAATCCTTCAATGCCGGATCCAAGATGTTCCATCTTTGCATTTATTGCGATTCTTTCTCCACGAATATCATAATTGGAATAGTCTCATTACTCCGAAGAAATCAATTTACGTTTTTTCAAAAGAAAATAAAAGACTATTTT-------TATAATTCTTATGTATCTGAATGTGAATTTGTATTCGTTTTTCTTCGTAAACAATCTTCTTATTTACGATTAACATCTTCTGGAACCTTTCTTGAGCGAATACAGTTCTATGGAAAAATAGAACATCTTGT--AAGTGTACCGTAATT???????????????????????????????????????????????????????????????????????????????????????????????????????????????????????????????????????????????????????????????????????????????????????????????????????????????????????????????????????????????????????????????????????????????????????????????????????????????????????????????????????????????????????????????????????????????????????????????????????????????????????????????????????????????????????????????????????????????????????????????????????????????????????????????????????????????????????????????????????????????????????????????????????????????????????????????????????????????????????????????????????????????????????????????????????????????????????????????????????????????????????????????????????????????????????????????????????????????????????????????????????????????????????????????
		</sequence>
		<sequence>
			<taxon idref="Neoregelia_carolinae"/>
			TCCTGCCAGTAGAAATGTAAATGGAAGAATTACAAGGATATTTAGAAAAAGATAGATCTCGGCAACAACACTTCCTATATCCGCTTCTTTTTCAGGAGTATATTTACGCGTTTGCTCATGATCATGGTTTAAATGATTCGATTTTTTACGAACCCGTGGAAATTATTGGTTATGACAAAAAATCTAGTTCAGTACTTGTGAAACGTTTAATTATTCGAATGTATCAACAGAATTATTTGATTAATTCGGTTAATTATTCTAACCAAAATCGATTCGTTGGGCACAACACTTATTTTTATTCTCATTTT?TTTCTCAGATGATATCAGAAGGTTTTGCGATCATTGTGGAAATTCCATTCTCGCTGCGATTAGTATCTTTTCCCGAAGAAAAAGAAATACCAAAATGTCAGAATTTACGATCTATTCATTCAATATTTTCCTTTTTAGAGGACAAATTATCACATTTAAATTATGTGTCAGATATACTAATACCCTATCCTATCCATTTGGAAATCTTGGTTCAAATCCTTCAATGCCGGATCCAAGATGTTCCATCTTTGCATTTATTGCGATTCTTTCTCCACGAATATCATAATTGGAATAGTCTCATTACTCCGAAGAAATCAATTTACGTTTTTTCAAAAGAAAATAAAAGACTATTTT-------TATAATTCTTATGTATCTGAATGTGAATTTGTATTCGTTTTTCTTCGTAAACAATCTTCTTATTTACGATTAACATCTTCTGGAACCTTTCTTGAGCGAATACAGTTCTATGGAAAAATAGAACATCTTAT--AAGTGTACCG?AATT???????????????????????????????????????????????????????????????????????????????????????????????????????????????????????????????????????????????????????????????????????????????????????????????????????????????????????????????????????????????????????????????????????????????????????????????????????????????????????????????????????????????????????????????????????????????????????????????????????????????????????????????????????????????????????????????????????????????????????????????????????????????????????????????????????????????????????????????????????????????????????????????????????????????????????????????????????????????????????????????????????????????????????????????????????????????????????????????????????????????????????????????????????????????????????????????????????????????????????????????????????????????????????????????
		</sequence>
		<sequence>
			<taxon idref="Neoregelia_compacta"/>
			???????????????????????????????????????????????????????????????????????????????????????????????????????????????????????????????????????????????????????????????????????????????????????????????????????????????????????????????????????????????????????????????????????????????????????????????????????????????????????????????????????????????????????????????????????????????????????????????????????????????????????????????????????????????????????????????????????????????????????????????????????????????ATCCTATCCATTTGGAAATCTTGGTTCAAATCCTTCAATGCCGGATCCAAGATGTTCCATCTTTGCATTTATTGCGATTCTTTCTCCACGAATATCATAATTGGAATAGTCTCATTACTCCGAAGAAATCAATTTACGTTTTTTCAAAAGAAAATAAAAGACTATTTT-------TATAATTCTTATGTATCTGAATGTGAATTTGTATTCGTTTTTCTTCGTAAACAATCTTCTTATTTACGATTAACATCTTCTGGAACCTTTCTTGAGCGAATACAGTTCTATGGAAAAATAGAACATCTTGT--AAGTGTACCGTAATTATTTTCAGTGGTTCTTCACGGATCCATATCAAGAAAAAGCAATTCTGGCTTCAAAGGGGACTCATCTTTTGATGAAGAAGTGGAAATGTTACCTTGTCAATCTCTGGCAATATTATTTTCATTTTTGGTCTCAACCACACAGGATTCATATAAACCAATTATCAAACTATTCCTTCTATTTTCTGGGTTATCTTTCAAGTGTACTAAGAAACCCTTTGGTGGTAAGGAATCAAATGTTGGAGAATTCATTTCTAATAGAAACTGGTATTAAGAAATTCGATACCATAGTCCCAGTTATTCCTCTCATTGGATCATTGTCTAAAGCTAAATTTTGTACCGTATCGGGACATCCTATTAGTAAGCCGATCTGGACCGATTTATCAGATTGTGATATTATTGATCGATTTGGTCGGATATGTAGAAATCTTTCT????????????????????????????????????????????????????????????????????????????????????????????????????????????????????????????????????????????????????????????????????????????????????????????????????????????????????????????????????????????????????????????????????????????????????????????????????????????????????????????????????????????????????????????????????????????????????????????????????????????????
		</sequence>
		<sequence>
			<taxon idref="Neoregelia_concentrica"/>
			TCCTGCCAGTAGAAATGTAAATGGAAGAATTACAAGGATATTTAGAAAAAGATAGATCTCGGCAACAACACTTCCTATATCCGCTTCTTTTTCAGGAGTATATTTATGCGTTTGCTCATGATCATGGTTTAAATGATTCGATTTTTTACGAACCCGTGGAAATTATTGGTTATGACAAAAAATCTAGTTCAGTACTTGTGAAACGTTTAATTATTCGAATGTATCAACAGAATTATTTGATTAATTCGGTTAATTATTCTAACCAAAATCGATTCGTTGGGCACAACACTTATTTTTATTCTCATTTTTTTTCTCAGATGATATCAGAAGGTTTTGCGATCATTGTGGAAATTCCATTCTCGCTGCGATTAGTATCTTTTCCCGAAGAAAAAGAAATACCAAAATGTCAGAATTTACGATCTATTCATTCAATATTTTCCTTTTTAGAGGACAAATTATCACATTTAAATTATGTGTCAGATATACTAATACCCTATCCTATCCATTTGGAAATCTTGGTTCAAATCCTTCAATGCCGGATCCAAGATGTTCCATCTTTGCATTTATTGCGATTCTTTCTCCACGAATATCATAATTGGAATAGTCTCATTACTCCGAAGAAATCAATTTACGTTTTTTCAAAAGAAAATAAAAGACTATTTT-------TATAATTCTTATGTATCTGAATGTGAATTTGTATTCGTTTTTCTTCGTAAACAATCTTCTTATTTACGATTAACATCTTCTGGAACCTTTCTTGAGCGAATACAGTTCTATGGAAAAATAGAACATCTTGT--AAGTGTACCGTAATT???????????????????????????????????????????????????????????????????????????????????????????????????????????????????????????????????????????????????????????????????????????????????????????????????????????????????????????????????????????????????????????????????????????????????????????????????????????????????????????????????????????????????????????????????????????????????????????????????????????????????????????????????????????????????????????????????????????????????????????????????????????????????????????????????????????????????????????????????????????????????????????????????????????????????????????????????????????????????????????????????????????????????????????????????????????????????????????????????????????????????????????????????????????????????????????????????????????????????????????????????????????????????????????????
		</sequence>
		<sequence>
			<taxon idref="Neoregelia_cruenta"/>
			TCCTGCCAGTAGAAATGTAAATGGAAGAATTACAAGGATATTTAGAAAAAGATAGATCTCGGCAACAACACTTCCTATATCCGCTTCTTTTTCAGGAGTATATTTATGCGTTTGCTCATGATCATGGTTTAAATGATTCGATTTTTTACGAACCCGTGGAAATTATTGGTTATGACAAAAAATCTAGTTCAGTACTTGTGAAACGTTTAATTATTCGAATGTATCAACAGAATTATTTGATTAATTCGGTTAATTATTCTAACCAAAATCGATTCGTTGGGCACAACACTTATTTTTATTCTCATTTTTTTTCTCAGATGATATCAGAAGGTTTTGCGATCATTGTGGAAATTCCATTCTCGCTGCGATTAGTATCTTTTCCCGAAGAAAAAGAAATACCAAAATGTCAGAATTTACGATCTATTCATTCAATATTTTCCTTTTTAGAGGACAAATTATCACATTTAAATTATGTGTCAGATATACTAATACCCTATCCTATCCATTTGGAAATCTTGGTTCAAATCCTTCAATGCCGGATCCAAGATGTTCCATCTTTGCATTTATTGCGATTCTTTCTCCACGAATATCATAATTGGAATAGTCTCATTACTCCGAAGAAATCAATTTACGTTTTTTCAAAAGAAAATAAAAGACTATTTT-------TATAATTCTTATGTATCTGAATGTGAATTTGTATTCGTTTTTCTTCGTAAACAATCTTCTTATTTACGATTAACATCTTCTGGAACCTTTCTTGAGCGAATACAGTTCTATGGAAAAATAGAACATCTTGT--AAGTGTACCGTAATT???????????????????????????????????????????????????????????????????????????????????????????????????????????????????????????????????????????????????????????????????????????????????????????????????????????????????????????????????????????????????????????????????????????????????????????????????????????????????????????????????????????????????????????????????????????????????????????????????????????????????????????????????????????????????????????????????????????????????????????????????????????????????????????????????????????????????????????????????????????????????????????????????????????????????????????????????????????????????????????????????????????????????????????????????????????????????????????????????????????????????????????????????????????????????????????????????????????????????????????????????????????????????????????????
		</sequence>
		<sequence>
			<taxon idref="Neoregelia_dungsiana"/>
			???????????????????????????????????????????????????????????????????????????????????????????????????????????????????????????????????????????????????????????????????????????????????????????????????????????????????????????????????????????????????????????????????????????????????????????????????????????????????????????????????????????????????????????????????????????????????????????????????????????????????????????????????????????????????????????????????????????????????????????????????????????????ATCCTATCCATTTGGAAATCTTGGTTCAAATCCTTCAATGCCGGATCCAAGATGTTCCATCTTTGCATTTATTGCGATTCTTTCTCCACGAATATCATAATTGGAATAGTCTCATTACTCCGAAGAAATCAATTTACGTTTTTTCAAAAGAAAATAAAAGACTATTTT-------TATAATTCTTATGTATCTGAATGTGAATTTGTATTCGTTTTTCTTCGTAAACAATCTTCTTATTTACGATTAACATCTTCTGGAACCTTTCTTGAGCGAATACAGTTCTATGGAAAAATAGAACATCTTGT--AAGTGTACCGTAATTATTTTCAGTGGTTCTTCACGGATCCATATCAAGAAAAAGCAATTCTGGCTTCAAAGGGGACTCATCTTTTGATGAAGAAGTGGAAATGTTACCTTGTCAATCTCTGGCAATATTATTTTCATTTTTGGTCTCAACCACACAGGATTCATATAAACCAATTATCAAACTATTCCTTCTATTTTCTGGGTTATCTTTCAAGTGTACTAAGAAACCCTTTGGTGGTAAGGAATCAAATGTTGGAGAATTCATTTCTAATAGAAACTGGTATTAAGAAATTCGATACCATAGTCCCAGTTATTCCTCTCATTGGATCATTGTCTAAAGCTAAATTTTGTACCGTATCGGGACATCCTATTAGTAAGCCGATCTGGACCGATTTATCAGATTGTGATATTATTGATCGATTTGGTCGGATATGTAGAAATCTTTCT????????????????????????????????????????????????????????????????????????????????????????????????????????????????????????????????????????????????????????????????????????????????????????????????????????????????????????????????????????????????????????????????????????????????????????????????????????????????????????????????????????????????????????????????????????????????????????????????????????????????
		</sequence>
		<sequence>
			<taxon idref="Neoregelia_eleutheropetala"/>
			???????????????????????????????????????????????????????????????????????????????????????????????????????????????????????????????????????????????????????????????????????????????????????????????????????????????????????????????????????????????????????????????????????????????????????????????????????????????????????????????????????????????????????????????????????????????????????????????????????????????????????????????????????????????????????????????????????????????????????????????????????????????ATCCTATCCATTTGGAAATCTTGGTTCAAATCCTTCAATGCCGGATCCAAGATGTTCCATCTTTGCATTTATTGCGATTCTTTCTCCACGAATATCATAATTGGAATAGTCTCATTACTCCGAAGAAATCAATTTACGTTTTTTCAAAAGAAAATAAAAGACTATTTT-------TATAATTCTTATATATCTGAATGCGAATTTGTATTCGTTTTTCTTCGTAAACAATCTTCTTATTTACGATTAACATCTTCTGGAACCTTTCTTGAGCGAATACAGTTCTATGGAAAAATAGAACATCTTAT--AAGTGTACCGTAATTATTTTCAGTGGTTCTTCACGGATCCATATCAAGGAAAAGCAATTCTGGCTTCAAAAGGGACTCATCTTTTGATGAAGAAGTGGAAATGTTACCTTGTCAATCTCTGGCAATATTATTTTCATTTTTGGTCTCAACCACACAGGATTCATATAAACCAATTATCAAACTATTCCTTCTATTTTCTGGGTTATCTTTCAAGTGTACTAAGAAATCCTTTGGTGGTAAGGAATCGAATGTTGGAGAATTCATTTCTAATAGAAAGAGGTATTAAGAAATTCGATACCATAGTCCCAGTTATTCCTCTCATTGGATCATTGTCTAAAGCTAAATTTTGTACCGTATCGGGACATCCTATTAGTAAGCCGATCTGGACCGATTTATCAGATTGTGATATTATTGATCGATTTGGTCGGATATGTAGAAATCTTTCT????????????????????????????????????????????????????????????????????????????????????????????????????????????????????????????????????????????????????????????????????????????????????????????????????????????????????????????????????????????????????????????????????????????????????????????????????????????????????????????????????????????????????????????????????????????????????????????????????????????????
		</sequence>
		<sequence>
			<taxon idref="Neoregelia_lactea"/>
			???????????????????????????????????????????????????????????????????????????????????????????????????????????????????????????????????????????????????????????????????????????????????????????????????????????????????????????????????????????????????????????????????????????????????????????????????????????????????????????????????????????????????????????????????????????????????????????????????????????????????????????????????????????????????????????????????????????????????????????????????????????????ATCCTATCCATTTGGAAATCTTGGTTCAAATCCTTCAATGCCGGATCCAAGATGTTCCATCTTTGCATTTATTGCGATTCTTTCTCCACGAATATCATAATTCGAATAGTCTCATTACTCCGAAGAAATCAATTTACGTTTTTTCAAAAGAAAATAAAAGACTATTTT-------TATAATTCTTATGTATCTGAATGTGAATTTGTATTCGTTTTTCTTCGTAAACAATCTTCTTATTTACGATTAACATCTTCTGGAACCTTTCTTGAGCGAATACAGTTCTATGGAAAAATAGAACATCTTAT--AAGTGTACCGTAATTATTTTCAGTGGTTCTTCACGGATCCATATCAAGAAAAAGCAATTCTGGCTTCAAAAGGGACTCATCTTTTGATGAAGAAGTGGAAATGTTACCTTGTCAATCTCTGGCAATATTATTTTCATTTTTGGTCTCAACCACACAGGATTCATATAAACCAATTATCAAACTATTCCTTCTATTTTCTGGGTTATCTTTCAAGTGTACTAAGAAATCCTTTGGTGGTAAGGAATCAAATGTTGGAGAATTCATTTCTAATAGAAACTGGTATTAAGAAATTCGATACCATAGTCCCAGTTATTCCTCTCATTGGATCATTGTCTAAAGCTAAATTTTGTACCGTATTGGGACATCCTATTAGTAAGCCGATCTGGACCGATTTATCAGATTGTGATATTATTGATCGATTTGGTCGGATATGTAGAAACCTTTCT????????????????????????????????????????????????????????????????????????????????????????????????????????????????????????????????????????????????????????????????????????????????????????????????????????????????????????????????????????????????????????????????????????????????????????????????????????????????????????????????????????????????????????????????????????????????????????????????????????????????
		</sequence>
		<sequence>
			<taxon idref="Neoregelia_laevis"/>
			????????????????????ATGGAAGAATTACAAGGATATTTAGAAAAAGATAGATCTCGGCAACAACACTTCCTATATCCGCTTCTTTTTCAGGAGTATATTTACGCGTTTGCTCATGATCATGGTTTAAATGATTCGATTTTTTACGAACCCGTGGAAATTATTGGTTATGACAAAAAATCTAGTTCAGTACTTGTGAAACGTTTAATTATTCGAATGTATCAACAGAATTATTTGATTAATTCGGTTAATTATTCTAACCAAAATCGATTCGTTGGGCACAACACTTATTTTTATTCTCATTTTTTTTCTCAGATGATATCAGAAGGTTTTGCGATCATTGTGGAAATTCCATTCTCGCTGCGATTAGTATCTTTTCCCGAAGAAAAGGAAATACCAAAATGTCAGAATTTACGATCTATTCATTCAATATTTTCCTTTTTAGAGGACAAATTATCACATTTAAATTATGTGTCAGATATACTAATACCCTATCCTATCCATTTGGAAATCTTGGTTCAAATCCTTCAATGCCGGATCCAAGATGTTCCATCTTTGCATTTATTGCGATTCTTTCTCCACGAATATCATAATTGGAATAGTCTCATTACTCCGAAGAAATCAATTTACGTTTTTTCAAAAGAAAATAAAAGACTATTTT-------TATAATTCTTATGTATCTGAATGTGAATTTGTATTCGTTTTTCTTCGTAAACAATCTTCTTATTTACGATTAACATCTTCTGGAACCTTTCTTGAGCGAATACAGTTCTATGGAAAAATAGAACATCTTAT--AAGTGTACCGTAATTATTTTCAGTGGTTCTTCACGGATCCATATCAAGAAAAAGCAATTCTGGCTTCAAAAGGGACTCATCTTTTGATGAAGAAGTGGAAATGTTACCTTGTCAATCTCTGGCAATATTATTTTCATTTTTGGTCTCAACCACACAGGATTCATATAAACCAATTATCAAACTATTCCTTCTATTTTCTGGGTTATCTTTCAAGTGTACTAAGAAATCCTTTGGTGGTAAGGAATCAAATGTTGGAGAATTCATTTCTAATAGAAACTGGTATTAAGAAATTCGATACCATAGTCCCAGTTATTCCTCTCATTGGATCATTGTCTAAAGCTAAATTTTGTACCGTATCGGGACATCCTATTAGTAAGCCGATCTGGACCGATTTATCAGATTGTGATATTATTGATCGATTTGGTCGGATATGTAGAAATCTTTCTCATTATCATAGTGGATCCTCCGAAAAACGGAGTTTGTATCGAATAAAGTATATACTTAGACTTTCGTGTGCTAGAACCTTAGCTCGTAAACATAAGAGTACGGTACGCTCTTTTTTGCGGAGATTAGGTTCAGTATTATTAGAAGAATTTTTTAAGAACAAGTTCTTTCTTTGATCTTCCCCAAACCAACCCCTTTTTCTTTACATGGATCACGTCGAGAACATATTTGGTATTTGGATATTATCCGTATCAATAACCTGGTGAATCATTGATAATTGGTCATGAGACCCATTTAGAGAATAGATCTCTAAATATCAAGACAGAAAAAATTCCAAAATTTCTATTCTGAAATGCTCATGTAGTGGTTTAGTGGTTGAATCAACTGAGTAGTAAAAATTCG
		</sequence>
		<sequence>
			<taxon idref="Neoregelia_leucophoea"/>
			???????????????????????????????????????????????????????????????????????????????????????????????????????????????????????????????????????????????????????????????????????????????????????????????????????????????????????????????????????????????????????????????????????????????????????????????????????????????????????????????????????????????????????????????????????????????????????????????????????????????????????????????????????????????????????????????????????????????????????????????????????????????ATCCTATCCATTTGGAAATCTTGGTTCAAATCCTTCAATGCCGGATCCAAGATGTTCCATCTTTGCATTTATTGCGATTCTTTCTCCACGAATATCATAATTGGAATAGTCTCATTACTCCGAAGAAATCAATTTACGTTTTTTCAAAAGAAAATAAAAGACTATTTA-------TATAATTCTTATGTATCTGAATGTGAATTTGTATTCGTTTTTCTTCGTAAACAATCTTCTTATTTACGATTAACATCTTCTGGAACCTTTCTTGAGCGAATACAGTTCTATGGAAAAATAGAACATCTTGT--AAGTGTACCGTAATTATTTTCAGTGGTTCTTCACGGATCCATATCAAGAAAAAGCAATTCTGGCTTCAAAGGGGACTCATCTTTTGATGAAGAAGTGGAAATGTTACCTTGTCAATCTCTGGCAATATTATTTTCATTTTTGGTCTCAACCACACAGGATTCATATAAACCAATTATCAAACTATTCCTTCTATTTTCTGGGTTATCTTTCAAGTGTACTAAGAAACCCTTTGGTGGTAAGGAATCAAATGTTGGAGAATTCATTTCTAATAGAAACTGGTATTAAGAAATTCGATACCATAGTCCCAGTTATTCCTCTCATTGGATCATTGTCTAAAGCTAAATTTTGTACCGTATCGGGACATCCTATTAGTAAGCCGATCTGGACCGATTTATCAGATTGTGATATTATTGATCGATTTGGTCGGATATGTAGAAATCTTTCT????????????????????????????????????????????????????????????????????????????????????????????????????????????????????????????????????????????????????????????????????????????????????????????????????????????????????????????????????????????????????????????????????????????????????????????????????????????????????????????????????????????????????????????????????????????????????????????????????????????????
		</sequence>
		<sequence>
			<taxon idref="Neoregelia_longisepala"/>
			?????????????????????????????????????????????????????????????????????????????????????????????????????????????????????????????????????????????????????????????????????????????????????????????????????????????????????????????????????????????????????????????????????????????????????????????????????????????????????????????????????????????????????????????????????????????????????????????????????????????????????????????????????????????????????????????????????????????????????????????????????????????????????????????????????????????????????????????????????????????????????????????????????????????????????????????????????????????????????????????????????????????????????????????????????????????????????????????????????????????????????????????????????????????????????????????????????????????????????????????????????????????????????????????????????????????????????????????????????????????????????????????????????????????????????????????????????????????????????????????????????????????????????????????????????????????????????????????????????????????????????????????????????????????????????????????????????????????????????????????????????????????????????????????????????????????????????????????????????????????????????????????????????????????????????????????????????????????????????????????????????????????????????????????????????????????????????????????????????????????????????????????????????????????????????????????????????????????????????????????????????????????????????????????????????????????????????????????????????????????????????????????????????????????????????????????????????????????????????????????????????????????????????????????????????????????????
		</sequence>
		<sequence>
			<taxon idref="Neoregelia_lymaniana"/>
			?????????????????????????????????????????????????????????????????????????????????????????????????????????????????????????????????????????????????????????????????????????????????????????????????????????????????????????????????????????????????????????????????????????????????????????????????????????????????????????????????????????????????????????????????????????????????????????????????????????????????????????????????????????????????????????????????????????????????????????????????????????????????????????????????????????????????????????????????????????????????????????????????????????????????????????????????????????????????????????????????????????????????????????????????????????????????????????????????????????????????????????????????????????????????????????????????????????????????????????????????????????????????????????????????????????????????????????????????????????????????????????????????????????????????????????????????????????????????????????????????????????????????????????????????????????????????????????????????????????????????????????????????????????????????????????????????????????????????????????????????????????????????????????????????????????????????????????????????????????????????????????????????????????????????????????????????????????????????????????????????????????????????????????????????????????????????????????????????????????????????????????????????????????????????????????????????????????????????????????????????????????????????????????????????????????????????????????????????????????????????????????????????????????????????????????????????????????????????????????????????????????????????????????????????????????????????
		</sequence>
		<sequence>
			<taxon idref="Neoregelia_mucugensis"/>
			TCCCGCCAGTAGAAATGTAAATGGAAGAATTACAAGGATATTTAGAAAAAGATAGATCTCGGCAACAACACTTCCTATATCCGCTTCTTTTTCAGGAGTATATTTATGCGTTTGCTCATGATCATGGTTTAAATGATTCGATTTTTTACGAACCCGTGGAAATTATTGGTTATGACAAAAAATCTAGTTCAGTACTTGTGAAACGTTTAATTATTCGAATGTATCAACAGAATTATTTGATTAATTCGGTTAATTATTCTAACCAAAATCGATTCGTTGGGCACAACACTTATTTTTATTCTCATTTTTTTTCTCAGATGATATCAGAAGGTTTTGCGATCATTGTGGAAATTCCATTCTCGCTGCGATTAGTATCTTTTCCCGAAGAAAAAGAAATACCAAAATGTCAGAATTTACGATCTATTCATTCAATATTTTCCTTTTTAGAGGACAAATTATCACATTTAAATTATGTGTCAGATATACTAATACCCTATCCTATCCATTTGGAAATCTTGGTTCAAATCCTTCAATGCCGGATCCAAGATGTTCCATCTTTGCATTTATTGCGATTCTTTCTCCACGAATATCATAATTGGAATAGTCTCATTACTCCGAAGAAATCAATTTACGTTTTTTCAAAAGAAAATAAAAGACTATTTT-------TATAATTCTTATGTATCTGAATGTGAATTTGTATTCGTTTTTCTTCGTAAACAATCTTCTTATTTACGATTAACATCTTCTGGAACCTTTCTTGAGCGAATACAGTTCTATGGAAAAATAGAACATCTTGT--AAGTGTACCGTAATT???????????????????????????????????????????????????????????????????????????????????????????????????????????????????????????????????????????????????????????????????????????????????????????????????????????????????????????????????????????????????????????????????????????????????????????????????????????????????????????????????????????????????????????????????????????????????????????????????????????????????????????????????????????????????????????????????????????????????????????????????????????????????????????????????????????????????????????????????????????????????????????????????????????????????????????????????????????????????????????????????????????????????????????????????????????????????????????????????????????????????????????????????????????????????????????????????????????????????????????????????????????????????????????????
		</sequence>
		<sequence>
			<taxon idref="Neoregelia_myrmecophila"/>
			???????????????????????????????????????????????????????????????????????????????????????????????????????????????????????????????????????????????????????????????????????????????????????????????????????????????????????????????????????????????????????????????????????????????????????????????????????????????????????????????????????????????????????????????????????????????????????????????????????????????????????????????????????????????????????????????????????????????????????????????????????????????ATCCTATCCATTTGGAAATCTTGGTTCAAATCCTTCAATGCCGGATCCAAGATGTTCCATCTTTGCATTTATTGCGATTCTTTCTCCACGAATATCATAATTGGAATAGTCTCATTACTCCGAAGAAATCAATTTACGTTTTTTCAAAAGAAAATAAAAGACTATTTT-------TATAATTCTTATATATCTGAATGCGAATTTTTATTCGTTTTTCTTCGTAAACAATCTTCTTATTTACGATTAACATCTTCTGGAACCTTTCTTGAGCGAATACAGTTCTATGGAAAAATAGAACATCTTAT--AAGTGTACCGTAATTATTTTCAGTGGTTCTTCACGGATCCATATCAAGGAAAAGCAATTCTGGCTTCAAAAGGGACTCATCTTTTGATGAAGAAGTGGAAATGTTACCTTGTCAATCTCTGGCAATATTATTTTCATTTTTGGTCTCAACCACACAGGATTCATATAAACCAATTATCAAACTATTCCTTCTATTTTCTGGGTTATCTTTCAAGTGTACTAAGAAATCCTTTGGTGGTAAGGAATCGAATGTTGGAGAATTCATTTCTAATAGAAAGAGGTATTAAGAAATTAGATACCATAGTCCCAGTTATTCCTCTCATTGGATCATTGTCTAAAGCTAAATTTTGTACCGTATCGGGACATCCTATTAGTAAGCCGATCTGGACCGATTTATCAGATTGTGATATTATTGATCGATTTGGTCGGATATGTAGAAATCTTTCT????????????????????????????????????????????????????????????????????????????????????????????????????????????????????????????????????????????????????????????????????????????????????????????????????????????????????????????????????????????????????????????????????????????????????????????????????????????????????????????????????????????????????????????????????????????????????????????????????????????????
		</sequence>
		<sequence>
			<taxon idref="Neoregelia_nevaresii"/>
			???????????????????????????????????????????????????????????????????????????????????????????????????????????????????????????????????????????????????????????????????????????????????????????????????????????????????????????????????????????????????????????????????????????????????????????????????????????????????????????????????????????????????????????????????????????????????????????????????????????????????????????????????????????????????????????????????????????????????????????????????????????????ATCCTATCCATTTGGAAATCTTGGTTCAAATCCTTCAATGCCGGATCCAAGATGTTCCATCTTTGCATTTATTGCGATTCTTTCTCCACGAATATCATAATTGGAATAGTTTCATTACTCCGAAGAAATCAATTTACGTTTTTTCAAAAGAAAATAAAAGACTATTTA-------TATAATTCTTATGTATCTGAATGTGAATTTGTATTCGTTTTTCTTCGTAAACAATCTTCTTATTTACGATTAACATCTTCTGGAACCTTTCTTGAGCGAATACAGTTCTATGGAAAAATAGAACATCTTGT--AAGTGTACCGTAATTATTTTCAGTGGTTCTTCACGGATCCATATCAAGAAAAAGCAATTCTGGCTTCAAAGGGGACTCATCTTTTGATGAAGAAGTGGAAATGTTACCTTGTCAATCTCTGGCAATATTATTTTCATTTTTGGTCTCAACCACACAGGATTCATATAAACCAATTATCAAACTATTCCTTCTATTTTCTGGGTTATCTTTCAAGTGTACTAAGAAACCCTTTGGTGGTAAGGAATCAAATGTTGGAGAATTCATTTCTAATAGAAACTGGTATTAAGAAATTCGATACCATAGTCCCAGTTATTCCTCTCATTGGATCATTGTCTAAAGCTAAATTTTGTACCGTATCGGGACATCCTATTAGTAAGCCGATCTGGACCGATTTATCAGATTGTGATATTATTGATCGATTTGGTCGGATATGTAGAAATCTTTCT????????????????????????????????????????????????????????????????????????????????????????????????????????????????????????????????????????????????????????????????????????????????????????????????????????????????????????????????????????????????????????????????????????????????????????????????????????????????????????????????????????????????????????????????????????????????????????????????????????????????
		</sequence>
		<sequence>
			<taxon idref="Neoregelia_nivea"/>
			???????????????????????????????????????????????????????????????????????????????????????????????????????????????????????????????????????????????????????????????????????????????????????????????????????????????????????????????????????????????????????????????????????????????????????????????????????????????????????????????????????????????????????????????????????????????????????????????????????????????????????????????????????????????????????????????????????????????????????????????????????????????ATCCTATCCATTTGGAAATCTTGGTTCAAATCCTTCAATGCCGGATCCAAGATGTTCCATCTTTGCATTTATTGCGATTCTTTCTCCACGAATATCATAATTGGAATAGTCTCATTACTCCGAAGAAATCAATTTACGTTTTTTCAAAAGAAAATAAAAGACTATTTT-------TATAATTCTTATGTATCTGAATGTGAATTTGTATTCGTTTTTCTTCGTAAACAATCTTCTTATTTACGATTAACATCTTCTGGAACCTTTCTTGAGCGAATACAGTTCTATGGAAAAATAGAACATCTTAT--AAGTGTACCGTAATTATTTTCAGTGGTTCTTCACGGATCCATATCAAGAAAAAGCAATTCTGGCTTCAAAGGGGACTCATCTTTTGATGAAGAAGTGGAAATGTTACCTTGTCAATCTCTGGCAATATTATTTTCATTTTTGGTCTCAACCACACAGGATTCATATAAACCAATTATCAAACTATTCCTTCTATTTTCTGGGTTATCTTTCAAGTGTACTAAGAAATCCTTTGGTGGTAAGGAATCAAATGTTGGAGAATTCATTTCTAATAGAAACTGGTATTAAGAAATTCGATACCATAGTCCCAGTTATTCCTCTCATTGGATCATTGTCTAAAGCTAAATTTTGTACCGTATCGGGACATCCTATTAGTAAGCCGATCTGGACCGATTTATCAGATTGTGATATTATTGATCGATTTGGTCGGATATGTAGAAATCTTTCT????????????????????????????????????????????????????????????????????????????????????????????????????????????????????????????????????????????????????????????????????????????????????????????????????????????????????????????????????????????????????????????????????????????????????????????????????????????????????????????????????????????????????????????????????????????????????????????????????????????????
		</sequence>
		<sequence>
			<taxon idref="Neoregelia_pascoaliana"/>
			???????????????????????????????????????????????????????????????????????????????????????????????????????????????????????????????????????????????????????????????????????????????????????????????????????????????????????????????????????????????????????????????????????????????????????????????????????????????????????????????????????????????????????????????????????????????????????????????????????????????????????????????????????????????????????????????????????????????????????????????????????????????ATCCTATCCATTTGGAAATCTTGGTTCAAATCCTTCAATGCCGGATCCAAGATGTTCCATCTTTGCATTTATTGCGATTCTTTCTCCACGAATATCATAATTGGAATAGTCTCATTACTCCGAAGAAATCAATTTACGTTTTTTCAAAAGAAAATAAAAGACTATTTT-------TATAATTCTTATGTATCTGAATGTGAATTTGTATTCGTTTTTCTTCGTAAACAATCTTCTTATTTACGATTAACATCTTCTGGAACCTTTCTTGAGCGAATACAGTTCTATGGAAAAATAGAACATCTTGT--AAGTGTACCGTAATTATTTTCAGTGGTTCTTCACGGATCCATATCAAGAAAAAGCAATTCTGGCTTCAAAGGGGACTCATCTTTTGATGAAGAAGTGGAAATGTTACCTTGTCAATCTCTGGCAATATTATTTTCATTTTTGGTCTCAACCACACAGGATTCATATAAACCAATTATCAAACTATTCCTTCTATTTTCTGGGTTATCTTTCAAGTGTACTAAGAAACCCTTTGGTGGTAAGGAATCAAATGTTGGAGAATTCATTTCTAATAGAAACTGGTATTAAGAAATTCGATACCATAGTCCCAGTTATTCCTCTCATTGGATCATTGTCTAAAGCTAAATTTTGTACCGTATCGGGACATCCTATTAGTAAGCCGATCTGGACCGATTTATCAGATTGTGATATTATTGATCGATTTGGTCGGATATGTAGAAATCTTTCT????????????????????????????????????????????????????????????????????????????????????????????????????????????????????????????????????????????????????????????????????????????????????????????????????????????????????????????????????????????????????????????????????????????????????????????????????????????????????????????????????????????????????????????????????????????????????????????????????????????????
		</sequence>
		<sequence>
			<taxon idref="Neoregelia_pauciflora"/>
			?????????????????????????????????????????????????????????????????????????????????????????????????????????????????????????????????????????????????????????????????????????????????????????????????????????????????????????????????????????????????????????????????????????????????????????????????????????????????????????????????????????????????????????????????????????????????????????????????????????????????????????????????????????????????????????????????????????????????????????????????????????TACCCTATCCTATCCATTTGGAAATCTTGGTTCAAATCCTTCAATGCCGGATCCAAGATGTTCCATCTTTGCATTTATTGCGATTCTTTCTCCACGAATATCATAATTGGAATAGTCTCATTACTCCGAAGAAATCAATTTACGTTTTTTCAAAAGAAAATAAAAGACTATTTT-------TATAATTCTTATGTATCTGAATGTGAATTTGTATTCGTTTTTCTTCGTAAACAATCTTCTTATTTACGATTAACATCTTCTGGAACCTTTCTTGAGCGAATACAGTTCTATGGAAAAATAGAACATCTTGT--AAGTGTACCGTAATTATTTTCAGTGGTTCTTCACGGATCCATATCAAGAAAAAGCAATTCTGGCTTCAAAGGGGACTCATCTTTTGATGAAGAAGTGGAAATGTTACCTTGTCAATCTCTGGCAATATTATTTTCATTTTTGGTCTCAACCACACAGGATTCATATAAACCAATTATCAAACTATTCCTTCTATTTTCTGGGTTATCTTTCAAGTGTACTAAGAAACCCTTTGGTGGTAAGGAATCAAATGTTGGAGAATTCATTTCTAATAGAAACTGGTATTAAGAAATTCGATACCATAGTCCCAGTTATTCCTCTCATTGGATCATTGTCTAAAGCTAAATTTTGTACCGTATCGGGACATCCTATTAGTAAGCCGATCTGGACCGATTTATCAGATTGTGATATTATTGATCGATTTGGTCGGATATGTAGAAATCTTTCTCATTATCAT???????????????????????????????????????????????????????????????????????????????????????????????????????????????????????????????????????????????????????????????????????????????????????????????????????????????????????????????????????????????????????????????????????????????????????????????????????????????????????????????????????????????????????????????????????????????????????????????????????
		</sequence>
		<sequence>
			<taxon idref="Neoregelia_pineliana"/>
			????????????????????ATGGAAGAATTACAAGGATATTTAGAAAAAGATAGATCTCGGCAACAACACTTCCTATATCCGCTTCTTTTTCAGGAGTATATTTATGCGTTTGCTCATGATCATGGTTTAAATGATTCGATTTTTTACGAACCCGTGGAAATTATTGGTTATGACAAAAAATCTAGTTCAGTACTTGTGAAACGTTTAATTATTCGAATGTATCAACAGAATTATTTGATTAATTCGGTTAATTATTCTAACCAAAATCGATTCGTTGGGCACAACACTTATTTTTATTCTCATTTTTTTTCTCAGATGATATCAGAAGGTTTTGCGATCATTGTGGAAATTCCATTCTCGCTGCGATTAGTATCTTTTCCCGAAGAAAAAGAAATACCAAAATGTCAGAATTTACGATCTATTCATTCAATATTTTCCTTTTTAGAGGACAAATTATCACATTTAAATTATGTGTCAGATATACTAATACCCTATCCTATCCATTTGGAAATCTTGGTTCAAATCCTTCAATGCCGGATCCAAGATGTTCCATCTTTGCATTTATTGCGATTCTTTCTCCACGAATATCATAATTGGAATAGTCTCATTACTCCGAAGAAATCAATTTACGTTTTTTCAAAAGAAAATAAAAGACTATTTT-------TATAATTCTTATGTATCTGAATGTGAATTTGTATTCGTTTTTCTTCGTAAACAATCTTCTTATTTACGATTAACATCTTCTGGAACCTTTCTTGAGCGAATACAGTTCTATGGAAAAATAGAACATCTTGT--AAGTGTACCGTAATTATTTTCAGTGGTTCTTCAC????????????????????????????????????????????????????????????????????????????????????????????????????????????????????????????????????????????????????????????????????????????????????????????????????????????????????????????????????????????????????????????????????????????????????????????????????????????????????????????????????????????????????????????????????????????????????????????????????????????????????????????????????????????????????????????????????????????????????????????????????????????????????????????????????????????????????????????????????????????????????????????????????????????????????????????????????????????????????????????????????????????????????????????????????????????????????????????????????????????????????????????????????????????????????????????????????????????????????????????????????????????
		</sequence>
		<sequence>
			<taxon idref="Neoregelia_retrorsa"/>
			???????????????????????????????????????????????????????????????????????????????????????????????????????????????????????????????????????????????????????????????????????????????????????????????????????????????????????????????????????????????????????????????????????????????????????????????????????????????????????????????????????????????????????????????????????????????????????????????????????????????????????????????????????????????????????????????????????????????????????????????????????????????ATCCTATCCATTTGGAAATCTTGGTTCAAATCCTTCAATGCCGGATCCAAGATGTTCCATCTTTGCATTTATTGCGATTCTTTCTCCACGAATATCATAATTGGAATAGTCTCATTACTCCGAAGAAATCAATTTACGTTTTTTCAAAAGAAAAAAAAAGACTATTTT-------TATAATTCTTATGTATCTGAATGTGAATTTGTATTCGTTTTTCTTCGTAAACAATCTTCTTATTTACGATTAACATCTTATGGAACCTTTCTTGAGCGAATACAGTTCTATGGAAAAATAGAACATCTTAT--AAGTGTACCGTAATTATTTTCAGTGGTTCTTCACGGATCCATATCAAGAAAAAGCAATTCTGGCTTCAAAAGGGACTCATCTTTTGATGAAGAAGTGGAAATGTTACCTTGTCAATCTCTGGCAATATTATTTTCATTTTTGGTCTCAACCACACAGGATTCATATAAACCAATTATCAAACTATTCCTTCTATTTTCTGGGTTATCTTTCAAGTGTACTAAGAAATCCTTTGGTGGTAAGGAATCAAATGTTGGAGAATTCATTTCTAATAGAAACAGGTATTAAGAAATTCGATACCATAGTCCCAGTTATTCCTCTCATTGGATCATTGTCTAAAGCTAAATTTTGTACCGTATCGGGACATCCTATTAGTAAGCCGATCTGGACCGATTTATCAGATTGTGATATTATTGATCGATTTGGTCGGATATGTAGAAATCTTTCT????????????????????????????????????????????????????????????????????????????????????????????????????????????????????????????????????????????????????????????????????????????????????????????????????????????????????????????????????????????????????????????????????????????????????????????????????????????????????????????????????????????????????????????????????????????????????????????????????????????????
		</sequence>
		<sequence>
			<taxon idref="Neoregelia_richteri"/>
			????????????????????ATGGAAGAATTACAAGGATATTTAGAAAAAGATAGATCTCGGCAACAACACTTCCTATATCCGCTTCTTTTTCAGGAGTATATTTATGCGTTTGCTCATGATCATGGTTTAAATGATTCGATTTTTTACGAACCCGTGGAAATTATTGGTTATGACAAAAAATCTAGTTCAGTACTTGTGAAACGTTTAATTATTCGAATGTATCAACAGAATTATTTGATTAATTCGGTTAATTATTCTAACCAAAATCGATTCGTTGGGCACAACACTTACTTTTATTCTCATTTTTTTTCTCAGATGATATCAGAAGGTTTTGCGATCATTGTGGAAATTCCATTCTCGCTGCGATTAGTATCTTTTCCCGAAGAAAAAGAAATACCAAAATGTCAGAATTTACGATCTATTCATTCAATATTTTCCTTTTTAGAGGACAAATTATCACATTTAAATTATGTGTCAGATATACTAATACCCTATCCTATCCATTTGGAAATCTTGGTTCAAATCCTTCAATGCCGGATCCAAGATGTTCCATCTTTGCATTTATTGCGATTCTTTCTCCACGAATATCATAATTGGAATAGTCTCATTACTCCGAAGAAATCAATTTACGTTTTTTCAAAAGAAAATAAAAGACTATTTT-------TATAATTCTTATGTATCTGAATGTGAATTTGTATTCGTTTTTCTTCGTAAACAATCTTCTTATTTACGATTAACATCTTCTGGAACCTTTCTTGAGCGAATACAGTTCTATGGAAAAATAGAACATCTTGT--AAGTGTACCGTAATTATTTTCAGTGGTTCTTCACGGATCCATATCAAGAAAAAGCAATTCTGGCTTCAAAGGGGACTCATCTTTTGATGAAGAAGTGGAAATGTTACCTTGTCAATCTCTGGCAATATTATTTTCATTTTTGGTCTCAACCACACAGGATTCATATAAACCAATTATCAAACTATTCCTTCTATTTTCTGGGTTATCTTTCAAGTGTACTAAGAAACCCTTTGGTGGTAAGGAATCAAATGTTGGAGAATTCATTTCTAATAGAAACTGGTATTAAGAAATTCGATACCATAGTCCCAGTTATTCCTCTCATTGGATCATTGTCTAAAGCTAAATTTTGTACCGTATCGGGACATCCTATTAGTAAGCCGATCTGGACCGATTTATCAGATTGTGATATTATTGATCGATTTGGTCGGATATGTAGAAATCTTTCTCATTATCATAGTGGATCCTCCGAAAAACGGAGTTTGTATCGAATAAAGTATATACTTAGACTTTCGTGTGCTAGAACTTTAGCTCGTAAACATAAGAGTACGGTACGCTCTTTTTTGCGGAGATTAGGTTCGGTATTATTAGAAGAATTTTTTAAGAACAAGTTCTTTCTTTGATCTTCCCCAAACCAATCCCTTTTTCTTTACATGGATCACGTCGAGAACATATTTGGTATTTGGATATTATCCGTATCAATAACCTGGTGAA???????????????????????????????????????????????????????????????????????????????????????????????????????????????????????????????????????
		</sequence>
		<sequence>
			<taxon idref="Neoregelia_rothinessa"/>
			???????????????????????????????????????????????????????????????????????????????????????????????????????????????????????????????????????????????????????????????????????????????????????????????????????????????????????????????????????????????????????????????????????????????????????????????????????????????????????????????????????????????????????????????????????????????????????????????????????????????????????????????????????????????????????????????????????????????????????????????????????????????ATCCTATCCATTTGGAAATCTTGGTTCAAATCCTTCAATGCCGGATCCAAGATGTTCCATCTTTGCATTTATTGCGATTCTTTCTCCACGAATATCATAATTGGAATAGTCTCATTACTCCGAAGAAATCAATTTACGTTTTTTCAAAAGAAAAAAAAAGACTATTTT-------TATAATTCTTATGTATCTGAATGTGAATTTGTATTCGTTTTTCTTCGTAAACAATCTTCTTATTTACGATTAACATCTTCTGGAACCTTTCTTGAGCGAATACAGTTCTATGGAAAAATAGAACATCTTAT--AAGTGTACCGTAATTATTTTCAGTGGTTCTTCACGGACCCATATCAAGAAAAAGCAATTCTGGCTTCAAAAGGGACTCATCTTTTGATGAAGAAGTGGAAATGTTACCTTGTCAATCTCTGGCAATATTATTTTCATTTTTGGTCTCAACCACACAGGATTCATATAAACCAATTATCAAACTATTCCTTCTATTTTCTGGGTTATCTTTCAAGTGTACTAAGAAATCCTTTGGTGGTAAGGAATCAAATGTTGGAGAATTCATTTCTAATAGAAACTGGTATTAAGAAATTCGATACCATAGTCCCAGTTATTCCTCTCATTGGATCATTGTCTAAAGCTAAATTTTGTACCGTATCGGGACATCCTATTAGTAAGCCGATCTGGACCGATTTATCAGATTGTGATATTATTGATCGATTTGGTCGGATATGTAGAAATCTTTCT????????????????????????????????????????????????????????????????????????????????????????????????????????????????????????????????????????????????????????????????????????????????????????????????????????????????????????????????????????????????????????????????????????????????????????????????????????????????????????????????????????????????????????????????????????????????????????????????????????????????
		</sequence>
		<sequence>
			<taxon idref="Neoregelia_rubrovittata"/>
			???????????????????????????????????????????????????????????????????????????????????????????????????????????????????????????????????????????????????????????????????????????????????????????????????????????????????????????????????????????????????????????????????????????????????????????????????????????????????????????????????????????????????????????????????????????????????????????????????????????????????????????????????????????????????????????????????????????????????????????????????????????????ATCCTATCCATTTGGAAATCTTGGTTCAAATCCTTCAATGCCGGATCCAAGATGTTCCATCTTTGCATTTATTGCGATTCTTTCTCCACGAATATCATAATTGGAATAGTCTCATTACTCCGAAGAAATCAATTTACGTTTTTTCAAAAGAAAATAAAAGACTATTTT-------TATAATTCTTATGTATCTGAATGTGAATTTGTATTCGTTTTTCTTCGTAAACAATCTTCTTATTTACGATTAACATCTTCTGGAACCTTTCTTGAGCGAATACAGTTCTATGGAAAAATAGAACATCTTGT--AAGTGTACCGTAATTATTTTCAGTGGTTCTTCACGGATCCATATCAAGAAAAAGCAATTCTGGCTTCAAAGGGGACTCATCTTTTGATGAAGAAGTGGAAATGTTACCTTGTCAATCTCTGGCAATATTATTTTCATTTTTGGTCTCAACCACACAGGATTCATATAAACCAATTATCAAACTATTCCTTCTATTTTCTGGGTTATCTTTCAAGTGTACTAAGAAACCCTTTGGTGGTAAGGAATCAAATGTTGGAGAATTCATTTCTAATAGAAACTGGTATTAAGAAATTCGATACCATAGTCCCAGTTATTCCTCTCATTGGATCATTGTCTAAAGCTAAATTTTGTACCGTATCGGGACATCCTATTAGTAAGCCGATCTGGACCGATTTATCAGATTGTGATATTATTGATCGATTTGGTCGGATATGTAGAAATCTTTCT????????????????????????????????????????????????????????????????????????????????????????????????????????????????????????????????????????????????????????????????????????????????????????????????????????????????????????????????????????????????????????????????????????????????????????????????????????????????????????????????????????????????????????????????????????????????????????????????????????????????
		</sequence>
		<sequence>
			<taxon idref="Neoregelia_tenebrosa"/>
			???????????????????????????????????????????????????????????????????????????????????????????????????????????????????????????????????????????????????????????????????????????????????????????????????????????????????????????????????????????????????????????????????????????????????????????????????????????????????????????????????????????????????????????????????????????????????????????????????????????????????????????????????????????????????????????????????????????????????????????????????????????????ATCCTATTCATTTGGAAATCTTGGTTCAAATCCTTCAATGCCGGATCCAAGATGTTCCATCTTTGCATTTATTGCGATTCTTTCTCCACGAATATCATAATTGGAATAGTCTCATTACTCCGAAGAAATCAATTTACGTTTTTTCAAAAGAAAATAAAAGACTATTTT-------TATAATTCTTATGTATCTGAATGTGAATTTGTATTCGTTTTTCTTCGTAAACAATCTTCTTATTTACGATTAACATCTTCTGGAACCTTTCTTGAGCGAATACAGTTCTATGGAAAAATAGAACATCTTGT--AAGTGTACCGTAATTATTTTCAGTGGTTCTTCACGGATCCATATCAAGAAAAAGCAATTCTGGCTTCAAAGGGGACTCATCTTTTGATGAAGAAGTGGAAATGTTACCTTGTCAATCTCTGGCAATATTATTTTCATTTTTGGTCTCAACCACACAGGATTCATATAAACCAATTATCAAACTATTCCTTCTATTTTCTGGGTTATCTTTCAAGTGTACTAAGAAACCCTTTGGTGGTAAGGAATCAAATGTTGGAGAATTCATTTCTAATAGAAACTGGTATTAAGAAATTCGATACCATAGTCCCAGTTATTCCTCTCATTGGATCATTGTCTAAAGCTAAATTTTGTACCGTATCGGGACATCCTATTAGTAAGCCGATCTGGACCGATTTATCAGATTGTGATATTATTGATCGATTTGGTCGGATATGTAGAAATCTTTCT????????????????????????????????????????????????????????????????????????????????????????????????????????????????????????????????????????????????????????????????????????????????????????????????????????????????????????????????????????????????????????????????????????????????????????????????????????????????????????????????????????????????????????????????????????????????????????????????????????????????
		</sequence>
		<sequence>
			<taxon idref="Neoregelia_viridovinosa"/>
			?????????????????????????????????????????????????????????????????????????????????????????????????????????????????????????????????????????????????????????????????????????????????????????????????????????????????????????????????????????????????????????????????????????????????????????????????????????????????????????????????????????????????????????????????????????????????????????????????????????????????????????????????????????????????????????????????????????????????????????????????????????????????????????????????????????????????????????????????????????????????????????????????????????????????????????????????????????????????????????????????????????????????????????????????????????????????????????????????????????????????????????????????????????????????????????????????????????????????????????????????????????????????????????????????????????????????????????????????????????????????????????????????????????????????????????????????????????????????????????????????????????????????????????????????????????????????????????????????????????????????????????????????????????????????????????????????????????????????????????????????????????????????????????????????????????????????????????????????????????????????????????????????????????????????????????????????????????????????????????????????????????????????????????????????????????????????????????????????????????????????????????????????????????????????????????????????????????????????????????????????????????????????????????????????????????????????????????????????????????????????????????????????????????????????????????????????????????????????????????????????????????????????????????????????????????????????
		</sequence>
		<sequence>
			<taxon idref="Neoregelia_wilsoniana"/>
			?????????????????????????????????????????????????????????????????????????????????????????????????????????????????????????????????????????????????????????????????????????????????????????????????????????????????????????????????????????????????????????????????????????????????????????????????????????????????????????????????????????????????????????????????????????????????????????????????????????????????????????????????????????????????????????????????????????????????????????????????????????????????????????????????????????????????????????????????????????????????????????????????????????????????????????????????????????????????????????????????????????????????????????????????????????????????????????????????????????????????????????????????????????????????????????????????????????????????????????????????????????????????????????????????????????????????????????????????????????????????????????????????????????????????????????????????????????????????????????????????????????????????????????????????????????????????????????????????????????????????????????????????????????????????????????????????????????????????????????????????????????????????????????????????????????????????????????????????????????????????????????????????????????????????????????????????????????????????????????????????????????????????????????????????????????????????????????????????????????????????????????????????????????????????????????????????????????????????????????????????????????????????????????????????????????????????????????????????????????????????????????????????????????????????????????????????????????????????????????????????????????????????????????????????????????????????
		</sequence>
		<sequence>
			<taxon idref="Neoregelia_zonata"/>
			TCCTGCCAGTAGAAATGTAAATGGAAGAATTACAAGGATATTTAGAAAAAGATAGATCTCGGCAACAACACTTCCTATATCCGCTTCTTTTTCAGGAGTATATTTATGCGTTTGCTCATGATCATGGTTTAAATGATTCGATTTTTTACGAACCCGTGGAAATTATTGGTTATGACAAAAAATCTAGTTCAGTACTTGTGAAACGTTTAATTATTCGAATGTATCAACAGAATTATTTGATTAATTCGGTTAATTATTCTAACCAAAATCGATTCGTTGGGCACAACACTTATTTTTATTCTCATTTTTTTTCTCAGATGATATCAGAAGGTTTTGCGATCATTGTGGAAATTCCATTCTCGCTGCGATTAGTATCTTTTCCCGAAGAAAAAGAAATACCAAAATGTCAGAATTTACGATCTATTCATTCAATATTTTCCTTTTTAGAGGACAAATTATCACATTTAAATTATGTGTCAGATATACTAATACCCTATCCTATCCATTTGGAAATCTTGGTTCAAATCCTTCAATGCCGGATCCAAGATGTTCCATCTTTGCATTTATTGCGATTCTTTCTCCACGAATATCATAATTGGAATAGTCTCATTACTCCGAAGAAATCAATTTACGTTTTTTCAAAAGAAAATAAAAGACTATTTT-------TATAATTCTTATGTATCTGAATGTGAATTTGTATTCGTTTTTCTTCGTAAACAATCTTCTTATTTACGATTAACATCTTCTGGAACCTTTCTTGAGCGAATACAGTTCTATGGAAAAATAGAACATCTTGT--AAGTGTACCGTAATTATTTTCAGTGGTTCTTCACGGATCC??????????????????????????????????????????????????????????????????????????????????????????????????????????????????????????????????????????????????????????????????????????????????????????????????????????????????????????????????????????????????????????????????????????????????????????????????????????????????????????????????????????????????????????????????????????????????????????????????????????????????????????????????????????????????????????????????????????????????????????????????????????????????????????????????????????????????????????????????????????????????????????????????????????????????????????????????????????????????????????????????????????????????????????????????????????????????????????????????????????????????????????????????????????????????????????????????????????????????????????????????????
		</sequence>
		<sequence>
			<taxon idref="Nidularium_altimontanum"/>
			?????????????????????????????????????????????????????????????????????????????????????????????????????????????????????????????????????????????????????????????????????????????????????????????????????????????????????????????????????????????????????????????????????????????????????????????????????????????????????????????????????????????????????????????????????????????????????????????????????????????????????????????????????????????????????????????????????????????????????????????????????????TACCCTATCCTATCCATTTGGAAATCTTGGTTCAAATCCTTCAATGCCGGATCCAAGATGTTCCATCTTTGCATTTATTGCGATTCTTTCTCCACGAATATCATAATTGGAATAGTCTCATTACTCCGAAGAAATCAATTTACGTTTTTTCAAAAGAAAATAAAAGACTATTCTGTTCCTATATAATTCTTATGTATCTGAATGTGAATTTGTATTCGTTTTTCTTCGTAAACAATCTTCTTATTTACGATTAACATCTTCTGGAACCTTTCTTGAGCGAATACAGTTCTATGGAAAAATAGAACATCTTATAGTAGTGTACCGTAATTATTTTCAGTGGTTCTTCACGGATCCATATCAAGAAAAAGCAATTCTGGCTTCAAAAGGGACTCATCTTTTGATGAAGAAGTGGAAATGTTACCTTGTCAATCTCTGGCAATATTATTTTCATTTTTGGTCTCAACCACACAGGATTCATATAAACCAATTATCAAACTATTCCTTCTATTTTCTGGGTTATCTTTCAAGTGTACTAAGAAATCCTTTGGTGGTAAGGAATCAAATGTTGGAGAATTCATTTCTAATAGAAACTGGTATTAAGAAATTCGATACCATAGTCCCAGTTATTCCTCTCATTGGATCATTGTCTAAAGCTAAATTTTGTACCGTATCGGGACATCCTATTAGTAAGCCGATCTGGACCGATTTATCAGATTGTGATATTATTGATCGATTTGGTCGGATATGTAGAAATCTTTCTCATTATCAT???????????????????????????????????????????????????????????????????????????????????????????????????????????????????????????????????????????????????????????????????????????????????????????????????????????????????????????????????????????????????????????????????????????????????????????????????????????????????????????????????????????????????????????????????????????????????????????????????????
		</sequence>
		<sequence>
			<taxon idref="Nidularium_amazonicum"/>
			???????????????????????????????????????????????????????????????????????????????????????????????????????????????????????????????????????????????????????????????????????????????????????????????????????????????????????????????????????????????????????????????????????????????????????????????????????????????????????????????????????????????????????????????????????????????????????????????????????????????????????????????????????????????????????????????????????????????????????????????????????????????ATCCTATCCATTTGGAAATCTTGGTTCAAATCCTTCAATGCCGGATCCAAGATGTTCCATCTTTGCATTTGTTGCGATTCTTTCTCCACGAATATCATAATTGGAATAGTCTCATTACTCCGAAGAAATCAATTTACGTTTTTTCAAAAGAAAATAAAAGACTATTTTGTTCCTATATAATTCTTATGTATCTGAATGTGAATTTGTATTCGTTTTTCTTCGTAAACAATCTTCTTATTTACGATTAACATCTTCTGGAACCTTTCTTGAGCGAATACAGTTCTATGGAAAAATAGAACATCTTATAGTAGTGTACCGTAATTATTTTCAGTGGTTCTTCACGGATCCATATCAAGGAAAAGCAATTCTGGCTTCAAAAGGGACTCATCTTTTGATGAAGAAGTGGAAATGTTACCTTGTCAATCTCTGGCAATATTATTTTCATTTTTGGTCTCAACCACACAGGATTCATATAAACCAATTATCAAACTATTCCTTCTATTTTCTGGGTTATCTTTCAAGTGTACTAAGAAATCCTTTGGTGGTAAGGAATCAAATGTTGGAGAATTCATTTCTAATAGAAACTGGTATTAATAAATTCGATACCATAGTCCCAGTTATTCCTCTCATTGGATCATTGTCTAAAGCTAAATTTTGTACCGTATCGGGACATCCTATTAGTAAGCCGATCTGGACCGATTTATCAGATTGTGATATTATTGATCGATTTGGTCGGATATGTAGAAATCTTTCT????????????????????????????????????????????????????????????????????????????????????????????????????????????????????????????????????????????????????????????????????????????????????????????????????????????????????????????????????????????????????????????????????????????????????????????????????????????????????????????????????????????????????????????????????????????????????????????????????????????????
		</sequence>
		<sequence>
			<taxon idref="Nidularium_angustibracteatum"/>
			?????????????????????????????????????????????????????????????????????????????????????????????????????????????????????????????????????????????????????????????????????????????????????????????????????????????????????????????????????????????????????????????????????????????????????????????????????????????????????????????????????????????????????????????????????????????????????????????????????????????????????????????????????????????????????????????????????????????????????????????????????????TACCCTATCCTATCCATTTGGAAATCTTGGTTCAAATCCTTCAATGCCGGATCCAAGATGTTCCATCTTTGCATTTATTGCGATTCTTTCTCCACGAATATCATAATTGGAATAGTCTCATTACTCCGAAGAAATCAATTTACGTTTTTTCAAAAGAAAATAAAAGACTATTTTGTTCCTATATAATTCTTATGTATCTGAATGTGAATTTGTATTCGTTTTTCTTCGTAAACAATCTTCTTATTTACGATTAACATCTTCTGGAACCTTTCTTGAGCGAATACAGTTCTATGGAAAAATAGAACATCTTATAGTAGTGTACCGTAATTATTTTCAGTGGTTCTTCACGGATCCATATCAAGAAAAAGCAATTCTGGCTTCAAAAGGGACTCATCTTTTGATGAAGAAGTGGAAATGTTACCTTGTCAATCTCTGGCAATATTATTTTCATTTTTGGTCTCAACCACACAGGATTCATATAAACCAATTATCAAACTATTCCTTCTATTTTCTGGGTTATCTTTCAAGTGTACTAAGAAATCCTTTGGTGGTAAGGAATCAAATGTTGGAGAATTCATTTCTAATAGAAACTGGTATTAAGAAATTCGATACCATAGTCCCAGTTATTCCTCTCATTGGATCATTGTCTAAAGCTAAATTTTGTACCGTATCGGGACATCCTATTAGTAAGCCGATCTGGACCGATTTATCAGATTGTGATATTATTGATCGATTTGGTCGGATATGTAGAAATCTTTCTCATTATCAT???????????????????????????????????????????????????????????????????????????????????????????????????????????????????????????????????????????????????????????????????????????????????????????????????????????????????????????????????????????????????????????????????????????????????????????????????????????????????????????????????????????????????????????????????????????????????????????????????????
		</sequence>
		<sequence>
			<taxon idref="Nidularium_campoalegrense"/>
			?????????????????????????????????????????????????????????????????????????????????????????????????????????????????????????????????????????????????????????????????????????????????????????????????????????????????????????????????????????????????????????????????????????????????????????????????????????????????????????????????????????????????????????????????????????????????????????????????????????????????????????????????????????????????????????????????????????????????????????????????????????????????????????????????????????????????????????????????????????????????????????????????????????????????????????????????????????????????????????????????????????????????????????????????????????????????????????????????????????????????????????????????????????????????????????????????????????????????????????????????????????????????????????????????????????????????????????????????????????????????????????????????????????????????????????????????????????????????????????????????????????????????????????????????????????????????????????????????????????????????????????????????????????????????????????????????????????????????????????????????????????????????????????????????????????????????????????????????????????????????????????????????????????????????????????????????????????????????????????????????????????????????????????????????????????????????????????????????????????????????????????????????????????????????????????????????????????????????????????????????????????????????????????????????????????????????????????????????????????????????????????????????????????????????????????????????????????????????????????????????????????????????????????????????????????????????
		</sequence>
		<sequence>
			<taxon idref="Nidularium_camposportoi"/>
			TCCTGCCAGTAGAAATGTAAATGGAAGAATTACAAGGATATTTAGAAAAAGATAGATCTCGGCAACAACACTTCCTATATCCGCTTCTTTTTCAGGAGTATATTTACGCGTTTGCTCATGATCATGGTTTAAATGATTCGATTTTTTACGAACCCGTGGAAATTATTGGTTATGACAAAAAATCTAGTTCAGTACTTGTGAAACGTTTAATTATTCGAATGTATCAACAGAATTATTTGATTAATTCGGTTAATTATTCTAACCAAAATCGATTCGTTGGGCACAACACTTATTTTTATTCTCATTTTTTTTCTCAGATGATATCAGAAGGTTTTGCGATCATTGTGGAAATTCCATTCTCGCTGCGATTAGTATCTTTTCCCGAAGAAAAAGAAATACCAAAATGTCAGAATTTACGATCTATTCATTCAATATTTTCCTTTTTAGAGGACAAATTATCACATTTAAATTATGTGTCAGATATACTAATACCCTATCCTATCCATTTGGAAATCTTGGTTCAAATCCTTCAATGTCGGATCCAAGATGTTCCATCTTTGCATTTGTTGCGATTCTTTCTCCACGAATATCATAATTGGAATAGTCTCATTACTCCGAAGAAATCAATTTACGTTTTTTCAAAAGAAAATAAAAGACTATTTTGTTCCTATATAATTCTTATGTATCTGAATGTGAATTTGTATTCGTTTTTCTTCGTAAACAATCTTCTTATTTACGATTAACATCTTCTGGAACCTTTCTTGAGCGAATACAGTTCTATGGAAAAATAGAACATCTTATAGTAGTGTACC?????????????????????????????????????????????????????????????????????????????????????????????????????????????????????????????????????????????????????????????????????????????????????????????????????????????????????????????????????????????????????????????????????????????????????????????????????????????????????????????????????????????????????????????????????????????????????????????????????????????????????????????????????????????????????????????????????????????????????????????????????????????????????????????????????????????????????????????????????????????????????????????????????????????????????????????????????????????????????????????????????????????????????????????????????????????????????????????????????????????????????????????????????????????????????????????????????????????????????????????????????????????????????????????????????
		</sequence>
		<sequence>
			<taxon idref="Nidularium_fulgens"/>
			TCCTGCCAGTAGAAATGTAAATGGAAGAATTACAAGGATATTTAGAAAAAGATAGATCTCGGCAACAACACTTCCTATATCCGCTTCTTTTTCAGGAGTATATTTACGCGTTTGCTCATGATCATGGTTTAAATGATTCGATTTTTTACGAACCCGTGGAAATTATTGGTTATGACAAAAAATCTAGTTCAGTACTTGTGAAACGTTTAATTATTCGAATGTATCAACAGAATTATTTGATTAATTCGGTTAATTATTCTAACCAAAATCGATTCGTTGGGCACAACACTTATTTTTATTCTCATTT?KSTTCTCAGATGATATCAGAAGGTTTTGCGATCATTGTGGAAATTCCATTCTCGCTGCGATTAGTATCTTTTCCCGAAGAAAAAGAAATACCAAAATGTCAGAATTTACGATCTATTCATTCAATATTTTCCTTTTTAGAGGACAAATTATCACATTTAAATTATGTGTCAGATATACTAATACCCTATCCTATCCATTTGGAAATCTTGGTTCAAATCCTTCAATGCCGGATCCAAGATGTTCCATCTTTGCATTTATTGCGATTCTTTCTCCACGAATATCATAATTGGAATAGTCTCATTACTCCGAAGAAATCAATTTACGTTTTTTCAAAAGAAAATAAAAGACTATTTTGTTCCTATATAATTCTTATGTATCTGAATGTGAATTTGTATTCGTTTTTCTTCGTAAACAATCTTCTTATTTACGATTAACATCTTCTGGAACCTTTCTTGAGCGAATACAGTTCTATGGAAAAATAG?ACATCTTATAGTAGTGTACCGTAATT???????????????????????????????????????????????????????????????????????????????????????????????????????????????????????????????????????????????????????????????????????????????????????????????????????????????????????????????????????????????????????????????????????????????????????????????????????????????????????????????????????????????????????????????????????????????????????????????????????????????????????????????????????????????????????????????????????????????????????????????????????????????????????????????????????????????????????????????????????????????????????????????????????????????????????????????????????????????????????????????????????????????????????????????????????????????????????????????????????????????????????????????????????????????????????????????????????????????????????????????????????????????????????????????
		</sequence>
		<sequence>
			<taxon idref="Nidularium_innocentii"/>
			?????????????????????????????????????????????????????????????????????????????????????????????????????????????????????????????????????????????????????????????????????????????????????????????????????????????????????????????????????????????????????????????????????????????????????????????????????????????????????????????????????????????????????????????????????????????????????????????????????????????????????????????????????????????????????????????????????????????????????????????????????????TACCCTATCCTATCCATTTGGAAATCTTGGTTCAAATCCTTCAATGCCGGATCCAAGATGTTCCATCTTTGCATTTATTGCGATTCTTTCTCCACGAATATCATAATTGGAATAGTCTCATTACTCCGAAGAAATCAATTTACGTTTTTTCAAAAGAAAATAAAAGACTATTTTGTTCCTATATAATTCTTATGTATCTGAATGTGAATTTGTATTCGTTTTTCTTCGTAAACAATCTTCTTATTTACGATTAACATCTTCTGGAACCTTTCTTGAGCGAATACAGTTCTATGGAAAAATAGAACATCTTATAGTAGTGTACCGTAATTATTTTCAGTGGTTCTTCACGGATCCATATCAAGAAAAAGCAATTCTGGCTTCAAAAGGGACTCATCTTTTGATGAAGAAGTGGAAATGTTACCTTGTCAATCTCTGGCAATATTATTTTCATTTTTGGTCTCAACCACACAGGATTCATATAAACCAATTATCAAACTATTCCTTCTATTTTCTGGGTTATCTTTCAAGTGTACTAAGAAATCCTTTGGTGGTAAGGAATCAAATGTTGGAGAATTCATTTCTAATAGAAACTGGTATTAAGAAATTCGATACCATAGTCCCAGTTATTCCTCTCATTGGATCATTGTCTAAAGCTAAATTTTGTACCGTATCGGGACATCCTATTAGTAAGCCGATCTGGACCGATTTATCAGATTGTGATATTATTGATCGATTTGGTCGGATATGTAGAAATCTTTCTCATTATCAT???????????????????????????????????????????????????????????????????????????????????????????????????????????????????????????????????????????????????????????????????????????????????????????????????????????????????????????????????????????????????????????????????????????????????????????????????????????????????????????????????????????????????????????????????????????????????????????????????????
		</sequence>
		<sequence>
			<taxon idref="Nidularium_krisgreeniae"/>
			?????????????????????????????????????????????????????????????????????????????????????????????????????????????????????????????????????????????????????????????????????????????????????????????????????????????????????????????????????????????????????????????????????????????????????????????????????????????????????????????????????????????????????????????????????????????????????????????????????????????????????????????????????????????????????????????????????????????????????????????????????????TACCCTATCCTATCCATTTGGAAATCTTGGTTCAAATCCTTCAATGCCGGATCCAAGATGTTCCATCTTTGCATTTATTGCGATTCTTTCTCCACGAATATCATAATTGGAATAGTCTCATTACTCCGAAGAAATCAATTTACGTTTTTTCAAAAGAAAATAAAAGACTATTTTGTTCCTATATAATTCTTATGTATCTGAATGTGAATTTGTATTCGTTTTTCTTCGTAAACAATCTTCTTATTTACGATTAACATCTTCTGGAACCTTTCTTGAGCGAATACAGTTCTATGGAAAAATAGAACATCTTATAGTAGTGTACCGTAATTATTTTCAGTGGTTCTTCACGGATCCATATCAAGGAAAAGCAATTCTGGCTTCAAAAGGGACTCATCTTTTGATGAAGAAGTGGAAATGTTACCTTGTCAATCTCTGGCAATATTATTTTCATTTTTGGTCTCAACCACACAGGATTCATATAAACCAATTATCAAACCATTCCTTCTATTTTCTGGGTTATCTTTCAAGTGTACTAAGAAATCCTTTGGTGGTAAGGAATCAAATGTTGGAGAATTCATTTCTAATAGAAACTGGTATTAAGAAATTCGATACCATAGTCCCAGTTATTCCTCTCATTGGATCATTGTCTAAAGCTAAATTTTGTACCGTATCGGGACATCCTATTAGTAAGCCGATCTGGACCGATTTATCAGATTGTGATATTATTGATCGATTTGGTCGGATATGTAGAAATCTTTCTCATTATCAT???????????????????????????????????????????????????????????????????????????????????????????????????????????????????????????????????????????????????????????????????????????????????????????????????????????????????????????????????????????????????????????????????????????????????????????????????????????????????????????????????????????????????????????????????????????????????????????????????????
		</sequence>
		<sequence>
			<taxon idref="Nidularium_marigoi"/>
			?????????????????????????????????????????????????????????????????????????????????????????????????????????????????????????????????????????????????????????????????????????????????????????????????????????????????????????????????????????????????????????????????????????????????????????????????????????????????????????????????????????????????????????????????????????????????????????????????????????????????????????????????????????????????????????????????????????????????????????????????????????????????????????????????????????????????????????????????????????????????????????????????????????????????????????????????????????????????????????????????????????????????????????????????????????????????????????????????????????????????????????????????????????????????????????????????????????????????????????????????????????????????????????????????????????????????????????????????????????????????????????????????????????????????????????????????????????????????????????????????????????????????????????????????????????????????????????????????????????????????????????????????????????????????????????????????????????????????????????????????????????????????????????????????????????????????????????????????????????????????????????????????????????????????????????????????????????????????????????????????????????????????????????????????????????????????????????????????????????????????????????????????????????????????????????????????????????????????????????????????????????????????????????????????????????????????????????????????????????????????????????????????????????????????????????????????????????????????????????????????????????????????????????????????????????????????
		</sequence>
		<sequence>
			<taxon idref="Nidularium_picinguabense"/>
			TCCTGCCAGTAGAAATGTAAATGGAAGAATTACAAGGATATTTAGAAAAAGATAGATCTCGGCAACAACACTTCCTATATCCGCTTCTTTTTCAGGAGTATATTTACGCGTTTGCTCATGATCATGGTTTAAATGATTCGATTTTTTACGAACCCGTGGAAATTATTGGTTATGACAAAAAATCTAGTTCAGTACTTGTGAAACGTTTAATTATTCGAATGTATCAACAGAATTATTTGATTAATTCGGTTAATTATTCTAACCAAAATCGATTCGTTGGGCACAACACTTATTTTTATTCTCATTTTTTTTCTCAGATGATATCAGAAGGTTTTGCGATCATTGTGGAAATTCCATTCTCGCTGCGATTAGTATCTTTTCCCGAAGAAAAAGAAATACCAAAATGTCAGAATTTACGATCTATTCATTCAATATTTCCCTTTTTAGAGGACAAATTATCACATTTAAATTATGTGTCAGATATACTAATACCCTATCCTATCCATTTGGAAATCTTGGTTCAAATCCTTCAATGCCGGATCCAAGATGTTCCATCTTTGCATTTRTTGCGATTCTTTCTCCACGAATATCATAATTGGAATAGTCTCATTACTCCGAAGAAATCAATTTACGTTTTTTCAAAAGAAAATAAAAGACTATTTTGTTCCTATATAATTCTTATGTATCTGAATG?GAATTTGTATTCGTTTTTCTTCGTAAACAATCTTCTTATTTACGATTAACATCTTCTGGAACCTTTCTTGAGCGAATACAGTTCTATGGAAAAATAGAACATCTTATAGTAGTGTACC?TAATT???????????????????????????????????????????????????????????????????????????????????????????????????????????????????????????????????????????????????????????????????????????????????????????????????????????????????????????????????????????????????????????????????????????????????????????????????????????????????????????????????????????????????????????????????????????????????????????????????????????????????????????????????????????????????????????????????????????????????????????????????????????????????????????????????????????????????????????????????????????????????????????????????????????????????????????????????????????????????????????????????????????????????????????????????????????????????????????????????????????????????????????????????????????????????????????????????????????????????????????????????????????????????????????????
		</sequence>
		<sequence>
			<taxon idref="Nidularium_procerum"/>
			????????????????????ATGGAAGAATTACAAGGATATTTAGAAAAAGATAGATCTCGGCAACAACACTTCCTATATCCGCTTCTTTTTCAGGAGTATATTTACGCGTTTGCTCATGATCATGGTTTAAATGATTCGATTTTTTACGAACCCGTGGAAATTATTGGTTATGACAAAAAATCTAGTTCAGTACTTGTGAAACGTTTAATTATTCGAATGTATCAACAGAATTATTTGATTAATTCGGTTAATTATTCTAACCAAAATCGATTCGTTGGGCACAACACTTATTTTTATTCTCATTTTTTTTCTCAGATGATATCAGAAGGTTTTGCGATCATTGTGGAAATTCCATTCTCGCTGCGATTAGTATCTTTTCCCGAAGAAAAAGAAATACCAAAATGTCAGAATTTACGATCTATTCATTCAATATTTTCCTTTTTAGAGGACAAATTATCACATTTAAATTATGTGTCAGATATACTAATACCCTATCCTATCCATTTGGAAATCTTGGTTCAAATCCTTCAATGCCGGATCCAAGATGTTCCATCTTTGCATTTATTGCGATTCTTTCTCCACGAATATCATAATTGGAATAGTCTCATTACTCCGAAGAAATCAATTTACGTTTTTTCAAAAGAAAATAAAAGACTATTTTGTTCCTATATAATTCTTATGTATCTGAATGTGAATTTGTATTCGTTTTTCTTCGTAAACAATCTTCTTATTTACGATTAACATCTTCTGGAACCTTTCTTGAGCGAATACAGTTCTATGGAAAAATAGAACATCTTATAGTAGTGTACCGTAATTATTTTCAGTGGTTCTTCACGGATCCATATCAAGAAAAAGCAATTCTGGCTTCAAAAGGGACTCATCTTTTGATGAAGAAGTGGAAATGTTACCTTGTCAATCTCTGGCAATATTATTTTCATTTTTGGTCTCAACCACACAGGATTCATATAAACCAATTATCAAACTATTCCTTCTATTTTCTGGGTTATCTTTCAAGTGTACTAAGAAATCCTTTGGTGGTAAGGAATCAAATGTTGGAGAATTCATTTCTAATAGAAACTGGTATTAAGAAATTCGATACCATAGTCCCAGTTATTCCTCTCATTGGATCATTGTCTAAAGCTAAATTTTGTACCGTATCGGGACATCCTATTAGTAAGCCGATCTGGACCGATTTATCAGATTGTGATATTATTGATCGATTTGGTCGGATATGTAGAAATCTTTCTCATTATCATAGTGGATCCTCCGAAAAACGGAGTTTGTATCGAATAAAGTATATACTTAGACTTTCGTGTGCTAGAACTTTAGCTCGTAAACATAAGAGTACGGTACGCTCTTTTTTGCGGAGATTAGGTTCGGTATTATTAGAAGAATTTTTTAAGAACAAGTTCTTTCTTTGATCTTCCCCAAACCAACCCCTTTTTCTTTACATGGATCACGTCGAGAACATATTTGGTATTTGGATATTATCCGTATCAATAACCTGGTGAATCATTGATAATTGGTCATGAGACCCATTTAGAGAATAGATCTCTAAATATCAAGACATAAAAAATTCCAAAATTTCTATTCTGAAATGCTCATGTAGTGGTTTAGTGGTTGAATCAACTGAGTAGTCAAAATTCG
		</sequence>
		<sequence>
			<taxon idref="Nidularium_purpureum"/>
			???????????????????????????????????????????????????????????????????????????????????????????????????????????????????????????????????????????????????????????????????????????????????????????????????????????????????????????????????????????????????????????????????????????????????????????????????????????????????????????????????????????????????????????????????????????????????????????????????????????????????????????????????????????????????????????????????????????????????????????????????????????????ATCCTATCCATTTGGAAATCTTGGTTCAAATCCTTCAATGCCGGATCCAAGATGTTCCATCTTTGCATTTATTGCGATTCTTTCTCCACGAATATCATAATTGGAATAGTCTCATTACTCCGAAGAAATCAATTTACGTTTTTTCAAAAGAAAATAAAAGACTATTTTGTTCCTATATAATTCTTATGTATCTGAATGTGAATTTGTATTCGTTTTTCTTCGTAAACAATCTTCTTATTTACGATTAACATCTTCTGGAACCTTTCTTGAGCGAATACAGTTCTATGGAAAAATAGAACATCTTATAGTAGTGTACCGTAATTATTTTCAGTGGTTCTTCACGGATCCATATCAAGAAAAAGCAATTCTGGCTTCAAAAGGGACTCATCTTTTGATGAAGAAGTGGAAATGTTACCTTGTCAATCTCTGGCAATATTATTTTCATTTTTGGTCTCAACCACACAGGATTCATATAAACCAATTATCAAACTATTCCTTCTATTTTCTGGGTTATCTTTCAAGTGTACTAAGAAATCCTTTGGTGGTAAGGAATCAAATGTTGGAGAATTCATTTCTAATAGAAACTGGTATTAAGAAATTCGATACCATAGTCCCAGTTATTCCTCTCATTGGATCATTGTCTAAAGCTAAATTTTGTACCGTATCGGGACATCCTATTAGTAAGCCGATCTGGACCGATTTATCAGATTGTGATATTATTGATCGATTTGGTCGGATATGTAGAAATCTTTCT????????????????????????????????????????????????????????????????????????????????????????????????????????????????????????????????????????????????????????????????????????????????????????????????????????????????????????????????????????????????????????????????????????????????????????????????????????????????????????????????????????????????????????????????????????????????????????????????????????????????
		</sequence>
		<sequence>
			<taxon idref="Ochagavia_andina"/>
			????????????????????ATGGAAGAATTACAAGGATATTTAGAAAAAGATAGATCTCGGCAACAACACTTCCTATATCCGCTTCTTTTTCAGGAGTATATTTACGCGTTTGCTCATGATCATGGTTTAAATGATTCGATTTTTTATGAACCCGTGGAAATTATTGGTTATGACAATAAATCTAGTTCAGTACTTGTGAAACGTTTAATTATTCGAATGTATCAACAGAATTATTTGATTAATTCGGTTAATTATTCTAACCAAAATCGATTCGTTGGGCACAACACTTATTTTTATTCTCATTTTTTTTCTCAGATGATATCAGAAGGTTTTGCGGTCATTGTGGAAATTCCATTCTCGCTGCGATTAGTATCTTTTCCCGAAGAAAAAGAAATACCAAAATGTCAGAATTTACGATCTATTCATTCAATATTTCCCTTTTTAGAGGACAAATTATCACATTTAAATTATGTGTCAGATATACTAATACCCTATCCTATCCATTTGGAAATCTTGGTTCAAATCCTTCAATGCCGGATCCAAGATGTTCCATCTTTGCATTTATTGCGATTCTTTCTCCACGAATATCATAATTGGAATAGTCTCATTACTCCGAAGAAATCAATTTACGTTTTTTCAAAAGAAAATAAAAGACTATTTTGTTCCTATATAATTCTTATGTATCTGAATGCGAATTTGTATTCGTTTTTCTTCGTAAACAATCTTCTTATTTACGATTAACATCTTCTGGAACCTTTCTTGAGCGAATACAGTTCTATGGAAAAATAGAACATCTTATAGTAGTGTACCATAATTATTTTCAGTGGTTCTTCACGGATCCATATCAAGGAAAAGCAATTCTGGCTTCAAAAGGGACTCATCTTTTGATGAAGAAGTGGAAATGTTACCTTGTCAATCTCTGGCAATATTATTTTCATTTTTGGTCTCAACCACACAGGATTCATATAAACCAATTATCAAACTATTCCTTCTATTTTCTGGGTTATCTTTCAAGTGTACTAAGAAATCCTTTGGTGGTAAGGAATCAAATGTTGGAGAATTCATTTCTAATAGAAACTGGTATTAAGAAATTCGATACCATAGTCCCAGTTATTCCTCTCATTGGATCATTGTCTAAAGCTAAATTTTGTACCGTATCGGGACATCCTATTAGTAAGCCGATCTGGACCGATTTATCAGATTGTGATATTATTGATCGATTTGGTCGGATATGTAGAAATCTTTCTCATTATCATAGTGGATCCTCCGAAAAACGGAGTTTGTATCGAATAAAGTATATACTTAGACTTTCGTGTGCTAGAACTTTAGCTCGTAAACATAAGAGTACGGTACGCTCTTTTTTGCAGAGATTAGGTTCGGTATTATTAGAAGAATTTTTTAAGAACAAGTTCTTTCTTTGATCTTCCCCAAACCAACCCCTTTTTCTTTACATGGATCACGTCGAGAACGTATTTGGTATTTGGATATTATCCGTATCAATAACCTGGTGAATCAT???????????????????????????????????????????????????????????????????????????????????????????????????????????????????????????????????
		</sequence>
		<sequence>
			<taxon idref="Ochagavia_carnea"/>
			TCCAGCCAGTAGAAATTTAAATGGAAGAATTACAAGGATATTTAGAAAAAGATAGATCTCGGCAACAACACTTCCTATATCCGCTTCTTTTTCAGGAGTATATTTACGCGTTTGCTCATGATCATGGTTTAAATGATTCGATTTTTTATGAACCCGTGGAAATTATTGGTTATGACAATAAATCTAGTTCAGTACTTGTGAAACGTTTAATTATTCGAATGTATCAACAGAATTATTTGATTAATTCGGTTAATTATTCTAACCAAAATCGATTCGTTGGGCACAACACTTATTTTTATTCTCATTTTTTTTCTCAGATGATATCAGAAGGTTTTGCGGTCATTGTGGAAATTCCATTCTCGCTGCGATTAGTATCTTTTCCCGAAGAAAAAGAAATACCAAAATGTCAGAATTTACGATCTATTCATTCAATATTTCCCTTTTTAGAGGACAAATTATCACATTTAAATTATGTGTCAGATATACTAATACCCTATCCTATCCATTTGGAAATCTTGGTTCAAATCCTTCAATGCCGGATCCAAGATGTTCCATCTTTGCATTTATTGCGATTCTTTCTCCACGAATATCATAATTGGAATAGTCTCATTACTCCGAAGAAATCAATTTACGTTTTTTCAAAAGAAAATAAAAGACTATTTAGTTCCTATATAATTCTTATGTATCTGAATGCGAATTTGTATTCGTTTTTCTTCGTAAACAATCTTCTTATTTACGATTAACATCTTCTGGAACCTTTCTTGAGCGAATACAGTTCTATGGAAAAATAGAACATCTTATAGTAGTGTACCATAATTATTTTCAGTGGTTCTTCACGGATCCATATCAAGGAAAAGCAATTCTGGCTTCAAAAGGGACTCATCTTTTGATGAAGAAGTGGAAATGTTACCTTGTCAATCTCTGGCAATATTATTTTCATTTTTGGTCTCAACCACACAGGATTCATATAAACCAATTATCAAACTATTCCTTCTATTTTCTGGGTTATCTTTCAAGTGTACTAAGAAATCCTTTGGTGGTAAGGAATCAAATGTTGGAGAATTCATTTCTAATAGAAACTGGTATTAAGAAATTCGATACCATAGTCCCAGTTATTCCTCTCATTGGATCATTGTCTAAAGCTAAATTTTGTACCGTATCGGGACATCCTATTAGTAAGCCGATCTGGACCGATTTATCAGATTGTGATATTATTGATCGATTTGGTCGGATATGTAGAAATCTTTCTCATTATCATAGTGGATCCTCCGAAAAACGGAGTTTGTATCGAATAAAGTATATACTTAGACTTTCATGTGCTAGAACTTTAGCTCGTAAACATAAGAGTACGGTACGCTCTTTTTTGCAGAGATTAGGTTCGGTATTATTAGAAGAATTTTTTAAGAACAAGTTCTTTCTTTGATCTTCCCCAAACCAACCCCTCTTTCTTTACATGGATCACGTCGAGAACGTATTTGGTATTTGGATATTATCCGTATCAATAACCTGGTGAATCATTGATAATTGGTCATGAGACCCATATAGAGAATAGATCTCTAAATATCAAGACAGAAAAAAGTCCAAAATTTCTATTCTGAAATGCTCATGTAGTGGTGTAGTGGTTGAATCAACTGAGTAGTCAAAATTCG
		</sequence>
		<sequence>
			<taxon idref="Ochagavia_elegans"/>
			????????????????????ATGGAAGAATTACAAGGATATTTAGAAAAAGATAGATCTCGGCAACAACACTTCCTATATCCGCTTCTTTTTCAGGAGTATATTTACGCGTTTGCTCATGATCATGGTTTAAATGATTCGATTTTTTACGAACCCGTGGAAATTATTGGTTATGACAATAAATCTAGTTCAGTACTTGTGAAACGTTTAATTATTCGAATGTATCAACAGAATTATTTGATTAATTCGGTTAATTATTCTAACCAAAATCGATTCGTTGGGCACAACACTTATTTTTATTCTCATTTTTTTTCTCAGATGATATCAGAAGGTTTTGCGGTCATTGTGGAAATTCCATTCTCGCTGCGATTAGTATCTTTTTCCGAAGAAAAAGAAATACCAAAATGTCAGAATTTACGATCTATTCATTCAATATTTCCCTTTTTAGAGGACAAATTATCACATTTAAATTATGTGTCAGATATACTAATACCCTATCCTATCCATTTGGAAATCTTGGTTCAAATCCTTCAATGCCGGATCCAAGATGTTCCATCTTTGCATTTATTGCGATTCTTTCTCCACGAATATCATAATTGGAATAGTCTCATTACTCCGAAGAAATCAATTTACGTTTTTTCAAAAGAAAATAAAAGACTATTTAGTTCCTATATAATTCTTATGTATCTGAATGCGAATTTGTATTAGTTTTTCTTCGTAAACAATCTTCTTATTTACGATTAACATCTTCTGGAACCTTTCTTGAGCGAATACAGTTCTATGGAAAAATAGAACATCTTATAGTAGTGTACCGTAATTATTTTCAGTGGTTCTTCACGGATCCATATCGAGGAAAAGCAATTCTGGCTTCAAAAGGAACTCATCTTTTGATGAAGAAGTGGAAATGGTACCTTGTCAATCTCTGGCAATATTATTTTCATTTTTGGTCTCAACCACACAGGATTCATATAAACCAATTATCAAACTATTCCTTCTATTTTCTGGGTTATCTTTCAAGTGTACTAAGAAATCCTTTGGTGGTAAGGAATCAAATGTTGGAGAATTCATTTCTAATAGAAACAGGTATTAAGAAATTCGATACCATAGTCCCAGTTATTCCTCTCATTGGATCATTGTCTAAAGCTAAATTTTGTACCGTATCGGGACATCCTATTAGTAAGCCGATCTGGACCGATTTATCAGATTGTGATATTATTGATCGATTTGGTCGGATATGTAGAAATCTTTCTCATTATCATAGTGGATCCTCCGAAAAACGGAGTTTGTATCGAATAAAGTATATACTTAGACTTTCGTGTGCTAGAACTTTAGCTCGTAAACATAAGAGTACGGTACGCTCTTTTTTGCAGAGATTAGGTTCGGTATTATTAGAAGAATTTTTTAAGAACAAGTTCTTTCTTTGATCTTCCCCAAACCAACCCCTTTTTCTTTACATGGATCACGTCGAGAACGTATTTGGTATTTGGATATTATCCGTATCAATAACCTGGTGAATCATTGATAATTGGTCATGAGACCCATATAGAGAATAGATCTCTAAATATCAAGACAGAAAAAATTCCAAAATTTCTATTCTGAAATGCTCATGTAGTGGTGTAGTGGTTGAATCAACTGAGTAGTCAAAATTCG
		</sequence>
		<sequence>
			<taxon idref="Ochagavia_litoralis"/>
			????????????????????ATGGAAGAATTACAAGGATATTTAGAAAAAGATAGATCTCGGCAACAACACTTCCTATATCCGCTTCTTTTTCAGGAGTATATTTACGCGTTTGCTCATGATCATGGTTTAAATGATTCGATTTTTTATGAACCCGTGGAAATTATTGGTTATGACAAAAAATCTAGTTCAGTACTTGTGAAACGTTTAATTATTCGAATGTATCAACAGAATTATTTGATTAATTCGGTTAATTATTCTAACCAAAATCGATTCGTTGGGCACAACACTTATTTTTATTCTCATTTTTTTTCTCAGATGATATCAGAAGGTTTTGCGGTCATTGTGGAAATTCCATTCTCGCTGCGATTAGTATCTTTTCCCGAAGAAAAAGAAATACCAAAATGTCAGAATTTACGATCTATTCATTCAATATTTCCCTTTTTAGAGGACAAATTATCACATTTAAATTATGTGTCAGATATACTAATACCCTATCCTATCCATTTGGAAATCTTGGTTCAAATCCTTCAATGCCGGATCCAAGATGTTCCATCTTTGCATTTATTGCGATTCTTTCTCCACGAATATCATAATTGGAATAGTCTCATTACTCCGAAGAAATCAATTTACGTTTTTTCAAAAGAAAATAAAAGACTATTTAGTTCCTATATAATTCTTATGTATCTGAATGCGAATTTGTATTCGTTTTTCTTCGTAAACAATCTTCTTATTTACGATTAACATCTTCTGGAACCTTTCTTGAGCGAATACAGTTCTATGGAAAAATAGAACATCTTATAGTAGTGTACCATAATTATTTTCAGTGGTTCTTCACGGATCCATATCAAGGAAAAGCAATTCTGGCTTCAAAAGGGACTCATCTTTTGATGAAGAAGTGGAAATGTTACCTTGTCAATCTCTGGCAATATTATTTTCATTTTTGGTCTCAACCACACAGGATTCATATAAACCAATTATCAAACTATTCCTTCTATTTTCTGGGTTATCTTTCAAGTGTACTAAGAAATCCTTTGGTGGTAAGGAATCAAATGTTGGAGAATTCATTTCTAATAGAAACTGGTATTAAGAAATTCGATACCATAGTCCCAGTTATTCCTCTCATTGGATCATTGTCTAAAGCTAAATTTTGTACCGTATCGGGACATCCTATTAGTAAGCCAATCTGGACCGATTTATCAGATTGTGATATTATTGATCGATTTGGTCGGATATGTAGAAATCTTTCTCATTATCATAGTGGATCCTCCGAAAAACGGAGTTTGTATCGAATAAAGTATATACTTAGACTTTCATGTGCTAGAACTTTAGCTCGTAAACATAAGAGTACGGTACGCTCTTTTTTGCAGAGATTAGGTTCGGTATTATTAGAAGAATTTTTTAAGAACAAGTTCTTTCTTTGATCTTCCCCAAACCAACCCCTTTTTCTTTACATGGATCACGTCGAGAACGTATTTGGTATTTGGATATTATCCGTATCAATAACCTGGTGAATCATTGATAATTGGTCATGAGACCCATATAGAGAATAGATCTCTAAATATCAAGACAGAAAAAAGTCCAAAATTTCTATTCTGAAATGCTCATGTAGTGGTGTAGTGGTTGAATCAACTGAGTAGTCAAAATTCG
		</sequence>
		<sequence>
			<taxon idref="Orthophytum_alvimii"/>
			?????????????????????????????????????????????????????????????????????????????????????????????????????????????????????????????????????????????????????????????????????????????????????????????????????????????????????????????????????????????????????????????????????????????????????????????????????????????????????????????????????????????????????????????????????????????????????????????????????????????????????????????????????????????????????????????????????????????????????????????????????????????????????????????????????????????????????????????????????????????????????????????????????????????????????????????????????????????????????????????????????????????????????????????????????????????????????????????????????????????????????????????????????????????????????????????????????????????????????????????????????????????????????????????????????????????????????????????????????????????????????????????????????????????????????????????????????????????????????????????????????????????????????????????????????????????????????????????????????????????????????????????????????????????????????????????????????????????????????????????????????????????????????????????????????????????????????????????????????????????????????????????????????????????????????????????????????????????????????????????????????????????????????????????????????????????????????????????????????????????????????????????????????????????????????????????????????????????????????????????????????????????????????????????????????????????????????????????????????????????????????????????????????????????????????????????????????????????????????????????????????????????????????????????????????????????????
		</sequence>
		<sequence>
			<taxon idref="Orthophytum_argentum"/>
			?????????????????????????????????????????????????????????????????????????????????????????????????????????????????????????????????????????????????????????????????????????????????????????????????????????????????????????????????????????????????????????????????????????????????????????????????????????????????????????????????????????????????????????????????????????????????????????????????????????????????????????????????????????????????????????????????????????????????????????????????????????????????????????????????????????????????????????????????????????????????????????????????????????????????????????????????????????????????????????????????????????????????????????????????????????????????????????????????????????????????????????????????????????????????????????????????????????????????????????????????????????????????????????????????????????????????????????????????????????????????????????????????????????????????????????????????????????????????????????????????????????????????????????????????????????????????????????????????????????????????????????????????????????????????????????????????????????????????????????????????????????????????????????????????????????????????????????????????????????????????????????????????????????????????????????????????????????????????????????????????????????????????????????????????????????????????????????????????????????????????????????????????????????????????????????????????????????????????????????????????????????????????????????????????????????????????????????????????????????????????????????????????????????????????????????????????????????????????????????????????????????????????????????????????????????????????
		</sequence>
		<sequence>
			<taxon idref="Orthophytum_benzingii"/>
			TCC?GCCAGTAGAAATGTAAATGGAAGAATTACAAGGATATTTAGAAAAAGATAGATCTCGGCAACAACACTTCCTATATCCGCTTCTTTTTCAGGAGTATATTTACGCGTTTGCTCATGATCATGGTTTAAATGATTCGATTTTTTA?GAACCCGTGGAAATTATTGGTTATGACAAWAAATCTAGTTCAGTACTTGTGAAACGTTTAATTATTCGAATGTATCAACAGAATTATTTGATTAATTCGGTTAATTATTCTAACCAAAATCGATTCGTTGGGCACAACACTTATTTTTATTCTCATTTTTTTTCTCAGATGATATCAGAAGGTTTTGCGATCATTGTGGAAATTCCATTCTCGCTGCGATTAGTATCTTTTCCCGAAGAAAAAGAAATACCAAAATGTCAGAATTTACGATCTATTCATTCAATATTTCCCTTTTTAGAGGACAAATTATCACATTTAAATTATGTGTCAGATATACTAATACCCTATCCTATCCATTTGGAAATCTTGGTTCAAATCCTTCAATGCCGGATCCAAGATGTTCCATCTTTGCATTTATTGCGATTCTTTCTCCACGAATATCATAATTGGAATAGTCTCATTACTCCGAAGAAATCAATTTACGTTTTTTCAAAAGAAAATAAAAGACTATTTTGTTCCTATATAATTCTTATGTATCTGAATGCGAATTTGTATTCGTTTTTCTTCGTAAACAATCTTCTTATTTACGATTAACATCTTCTGGAACCTTTCTTGAGCGAATACAGTTCTATGGAAAAATAGAACATCTTATAGTAGTGTACC?????????????????????????????????????????????????????????????????????????????????????????????????????????????????????????????????????????????????????????????????????????????????????????????????????????????????????????????????????????????????????????????????????????????????????????????????????????????????????????????????????????????????????????????????????????????????????????????????????????????????????????????????????????????????????????????????????????????????????????????????????????????????????????????????????????????????????????????????????????????????????????????????????????????????????????????????????????????????????????????????????????????????????????????????????????????????????????????????????????????????????????????????????????????????????????????????????????????????????????????????????????????????????????????????????
		</sequence>
		<sequence>
			<taxon idref="Orthophytum_boudetianum"/>
			?????????????????????????????????????????????????????????????????????????????????????????????????????????????????????????????????????????????????????????????????????????????????????????????????????????????????????????????????????????????????????????????????????????????????????????????????????????????????????????????????????????????????????????????????????????????????????????????????????????????????????????????????????????????????????????????????????????????????????????????????????????????????????????????????????????????????????????????????????????????????????????????????????????????????????????????????????????????????????????????????????????????????????????????????????????????????????????????????????????????????????????????????????????????????????????????????????????????????????????????????????????????????????????????????????????????????????????????????????????????????????????????????????????????????????????????????????????????????????????????????????????????????????????????????????????????????????????????????????????????????????????????????????????????????????????????????????????????????????????????????????????????????????????????????????????????????????????????????????????????????????????????????????????????????????????????????????????????????????????????????????????????????????????????????????????????????????????????????????????????????????????????????????????????????????????????????????????????????????????????????????????????????????????????????????????????????????????????????????????????????????????????????????????????????????????????????????????????????????????????????????????????????????????????????????????????????
		</sequence>
		<sequence>
			<taxon idref="Orthophytum_braunii"/>
			?????????????????????????????????????????????????????????????????????????????????????????????????????????????????????????????????????????????????????????????????????????????????????????????????????????????????????????????????????????????????????????????????????????????????????????????????????????????????????????????????????????????????????????????????????????????????????????????????????????????????????????????????????????????????????????????????????????????????????????????????????????????????????????????????????????????????????????????????????????????????????????????????????????????????????????????????????????????????????????????????????????????????????????????????????????????????????????????????????????????????????????????????????????????????????????????????????????????????????????????????????????????????????????????????????????????????????????????????????????????????????????????????????????????????????????????????????????????????????????????????????????????????????????????????????????????????????????????????????????????????????????????????????????????????????????????????????????????????????????????????????????????????????????????????????????????????????????????????????????????????????????????????????????????????????????????????????????????????????????????????????????????????????????????????????????????????????????????????????????????????????????????????????????????????????????????????????????????????????????????????????????????????????????????????????????????????????????????????????????????????????????????????????????????????????????????????????????????????????????????????????????????????????????????????????????????????
		</sequence>
		<sequence>
			<taxon idref="Orthophytum_compactum"/>
			????????????????????ATGGAAGAATTACAAGGATATTTAGAAAAAGATAGATCTCGGCAACAACACTTCCTATATCCGCTTCTTTTTCAGGAGTATATTTACGCGTTTGCTCATGATCATGGTTTAAATGATTCGATTTTTTACGAACCCGTGGAAATTTTTGGTTATGACAAAAAATCTAGTTCAGTACTTGTGAAACGTTTAATTATTCGAATGTATCAACAGAATTATTTGATTAATTCGGTTAATTATTCTAACCAAAATCGATTCGTTGGGCACAACACTTATTTTTATTCTCATTTTTTTTCTCAGATGATATCAGAAGGTTTTGCGATCATTGTGGAAATTCCATTCTCGCTGCGATTAGTATCTTTTCCCGAAGAAAAAGAAATACCAAAATGTCAGAATTTACGATCTATTCATTCAATATTTCCCTTTTTAGAGGACAAATTATCACATTTAAATTATGTGTCAGATATACTAATACCCTATCCTATCCATTTGGAAATCTTGGTTCAAATCCTTCAATGCCGGATCCAAGATGTTCCATCTTTGCATTTATTGCGATTCTTTCTCCACGAATATCATAATTGGAATAGTCTCATTACTCCGAAGAAATCAATTTACGTTTTTTCAAAAGAAAATAAAAGACTATTTTGTTCCTATATAATTCTTATGTATCTGAATGCGAATTTGTATTCGTTTTTCTTCGTAAACAATCTTCTTATTTACGATTGACATCTTCTGGAACCTTTCTTGAGCGAATACAGTTCTATGGAAAAATAGAACATCTTATAGTAGTGTACCGTAATTTTTTTCAGTGGTTCTTCACGGATCCATATCAAGGAAAAGCAATTCTGGCTTCAAAAGGGACTCATCTTTTGATGAAGAAGTGGAAATGTTACCTTGTCAATCTCTGGCAATATTATTTTCATTTTTGGTCTCAACCACACAGGATTCATATAAACCAATTATCAAACTATTCCTTCTATTTTCTGGGTTATCTTTCAAGTGTACTAAGAAATCCTTTGGTGGTAAGGAATCAAATGTTGGAGAATTCATTTCTAATAGAAACTGGTATTAAGAAATTCGATACCATAGTCCCAGTTATTCCTCTCATTGGATCATTGTCTAAAGCTAAATTTTGTACCGTATCGGGACATCCTATTAGTAAGCCGATCTGGACCGATTTATCAGATTGTGATATTATTGATCGATTTGGTCGGATATGTAGAAATCTTTCTCATTATCATAGTGGATCCTCCGAAAAACGGAGTTTGTATCGAATAAAGTATATACTTAGACTTTCGTGTGCTAGAACTTTAGCTCGTAAACATAAGAGTACGGTACGCTCTTTTTTGCGGAGATTGGGTTCGGTATTATTAGAAGAATTTTTTAAGAACAAGTTCTTTCTTTGATCTTCCCCAAACCAACCCCTTTTTCTTTACATGGATCACGTCGAGAACGTATTTGGTATTTGGATATTATCCGTATCAATAACCTGGTGAATCAT???????????????????????????????????????????????????????????????????????????????????????????????????????????????????????????????????
		</sequence>
		<sequence>
			<taxon idref="Orthophytum_conquistense"/>
			?????????????????????????????????????????????????????????????????????????????????????????????????????????????????????????????????????????????????????????????????????????????????????????????????????????????????????????????????????????????????????????????????????????????????????????????????????????????????????????????????????????????????????????????????????????????????????????????????????????????????????????????????????????????????????????????????????????????????????????????????????????????????????????????????????????????????????????????????????????????????????????????????????????????????????????????????????????????????????????????????????????????????????????????????????????????????????????????????????????????????????????????????????????????????????????????????????????????????????????????????????????????????????????????????????????????????????????????????????????????????????????????????????????????????????????????????????????????????????????????????????????????????????????????????????????????????????????????????????????????????????????????????????????????????????????????????????????????????????????????????????????????????????????????????????????????????????????????????????????????????????????????????????????????????????????????????????????????????????????????????????????????????????????????????????????????????????????????????????????????????????????????????????????????????????????????????????????????????????????????????????????????????????????????????????????????????????????????????????????????????????????????????????????????????????????????????????????????????????????????????????????????????????????????????????????????????
		</sequence>
		<sequence>
			<taxon idref="Orthophytum_diamantinense"/>
			????????????????????ATGGAAGAATTACAAGGATATTTAGAAAAAGATAGATCTCGGCAACAACACTTCCTATATCCGCTTCTTTTTCAGGAGTATATTTACGCGTTTGCTCATGATCATGGTTTAAATGATTCGATTTTTTACGAACCCGTGGAAATTATTGGTTATGACAAAAAATCTAGTTCAGTACTTGTGAAACGTTTAATTATTCGAATGTATCAACAGAATTATTTGATTAATTCGGTTAATTATTCTAACCAAAATCGATTCGTTGGGCACAACACTTATTTTTATTCTCATTTTTTTTCTCAGATGATATCAGAAGGTTTTGCGATCATTGTGGAAATTCCATTCTCGCTGCGATTAGTATCTTTTCCCGAAGAAAAAGAAATACCAAAATGTCATAATTTACGATCTATTCATTCAATATTTCCCTTTTTAGAGGACAAATTATCACATTTAAATTATGTGTCAGATATACTAATACCCTATCCTATCCATTTGGAAATCTTGGTTCAAATCCTTCAATGCCGGATCCAAGATGTTCCATCTTTGCATTTATTGCGATTCTTTCTCCACGAATATCATAATTGGAATAGTCTCATTACTCCGAAGAAATCAATTTACGTTTTTTCAAAAGAAAATAAAAGACTATTTTGTTCCTATATAATTCTTATGTATCTGAATGCGAATTTGTATTCGTTTTTCTTCGTAAACAATCTTCTTATTTACGATTAACATCTTCTGGAACCTTTCTTGAGCGAATACAGTTCTATGGAAAAATAGAACATCTTATAGTAGTGTACCGTAATYTTTTTCAGTGGTTCTTCACGGATCCATATCAAGGAAAAGCAATYCTGGCTTCAAAAGGGACTCATCTTTTGATGAAGAAGTGGAAATGTTACCTYGTCAATCTCTGGCAATATTATTTTCATTTTTGGTCTCAACCACACAGGATTCATATAAACCAATTATCAAACTATTCCTTCTATTTTCTGGGTTATCTTTCAAGTGTACTAAGAAATCCTTTGGTGGTAAGGAATCAAATGTTGGAGAATTCATTTCTAATAGAAACTGGTATTAAGAAATTCGATACCATAGTCCCAGTTATTCCTCTCATTGGATCATTGTCTAAAGCTAAATT????????????????????????????????????????????????????????????????????????????????????????????????????????????????????????????????????????????????????????????????????????????????????????????????????????????????????????????????????????????????????????????????????????????????????????????????????????????????????????????????????????????????????????????????????????????????????????????????????????????????????????????????????????????????????????????????????????????????????????????????????????????????????
		</sequence>
		<sequence>
			<taxon idref="Orthophytum_disjunctum"/>
			????????????????????ATGGAAGAATTACAAGGATATTTAGAAAAAGATAGATCTCGGCAACAACACTTCCTATATCCGCTTCTTTTTCAGGAGTATATTTACGCGTTTGCTCATGATCGTGGTTTAAATGATTCGATTTTTTACGAACCCGTGGAAATTATTGGTTATGACAAAAAATCTAGTTCAGTACTTGTGAAACGTTTAATTATTCGAATGTATCAACAGAATTATTTGATTAATTCGGTTAATTATTCTAACCAAAATCGATTCGTTGGGCACAACACTTATTTTTATTCTCATTTTTTTTCTCAGATGATATCAGAAGGTTTTGCGATCATTGTGGAAATTCCATTCTCGCTGCGATTAGTATCTTTTCCCGAAGAAAAAGAAATACCAAAATGTCAGAATTTACGATCTATTCATTCAATATTTCCCTTTTTAGAGGACAAATTATCACATTTAAATTATGTGTCAGATATACTAATACCCTATCCTATCCATTTGGAAATCTTGGTTCAAATCCTTCAATGCCGGATCCAAGATGTTCCATCTTTGCATTTATTGCGATTCTTTCTCCACGAATATCATAATTGGAATAGTCTCATTACTCCGAAGAAATCAATTTACGTTTTTTCAAAAGAAAATAAAAGACTATTTTGTTTCTATATAATTCTTATGTATCTGAATGCGAATTTTTATTCGTTTTTCTTCGTAAACAATCTTCTTATTTACGATTAACATCTTCTGGAACCTTTCTTGAGCGAATACAGTTCTATGGAAAAATAGAACATCTTATAGTAGTGTACCATAATTTTTTTCAGTGGTTCTTCACGGATCCATATCAAGGAAAAGCAATTCTGGCTTCAAAAGGGACTCATCTTTTGATGAAGAAGTGGAAATGTTACCTTGTCAATCTCTGGCAATATTATTTTCATTTTTGGTCTCAACCACACAGGATTCATATAAACCAATTATCAAACTATTCCTTCTATTTTCTGGGTTATCTTTCAAGTGTACTAAGAAATCCTTTGGTGGTAAGGAATCAAATGTTGGAGAATTCATTTCTAATAGAAACTGGTATTAAGAAATTCGATACCATAGTCCCAGTTATTCCTCTCATTGGATCATTGTCTAAAGCTAAATTTTGTACCGTATCGGGACATCCTATTAGTAAGCCGATCTGGACCGATTTATCAGATTGTGATATTATTGATCGATTTGGTCGGATATGTAGAAATCTTTCTCATTATCATAGTGGATCCTCCGAAAAACGGAGTTTGTATCGAATAAAGTATATACTTAGACTTTCGTGTGCTAGAACTTTAGCTCGTAAACATAAGAGTACGGTACGCTCTTTTTTGCGGAGATTGGGTTCGGTATTATTAGAAGAATTTTTTAAGAACAAGTTCTTTCTTTGATCTTCCCCAAACCAACCCCTTTTTCTTTACATGGATCACGTCGAGAACGTATTTGGTATTTGGATATTATCCGTATCAATAACCTGGTGAATCATTGATAATTGGTCATGAGACCCATATAGAGAATAGATCTCTAAATATCAAGACAGAAAAGATTCCAAAATTTCTATTCTGAAATGCTCATGTAGTGGTTTAGTGGTTGAATCAACTGAGTAGTCAAAATTCG
		</sequence>
		<sequence>
			<taxon idref="Orthophytum_duartei"/>
			?????????????????????????????????????????????????????????????????????????????????????????????????????????????????????????????????????????????????????????????????????????????????????????????????????????????????????????????????????????????????????????????????????????????????????????????????????????????????????????????????????????????????????????????????????????????????????????????????????????????????????????????????????????????????????????????????????????????????????????????????????????????????????????????????????????????????????????????????????????????????????????????????????????????????????????????????????????????????????????????????????????????????????????????????????????????????????????????????????????????????????????????????????????????????????????????????????????????????????????????????????????????????????????????????????????????????????????????????????????????????????????????????????????????????????????????????????????????????????????????????????????????????????????????????????????????????????????????????????????????????????????????????????????????????????????????????????????????????????????????????????????????????????????????????????????????????????????????????????????????????????????????????????????????????????????????????????????????????????????????????????????????????????????????????????????????????????????????????????????????????????????????????????????????????????????????????????????????????????????????????????????????????????????????????????????????????????????????????????????????????????????????????????????????????????????????????????????????????????????????????????????????????????????????????????????????????
		</sequence>
		<sequence>
			<taxon idref="Orthophytum_estevesii"/>
			?????????????????????????????????????????????????????????????????????????????????????????????????????????????????????????????????????????????????????????????????????????????????????????????????????????????????????????????????????????????????????????????????????????????????????????????????????????????????????????????????????????????????????????????????????????????????????????????????????????????????????????????????????????????????????????????????????????????????????????????????????????????????????????????????????????????????????????????????????????????????????????????????????????????????????????????????????????????????????????????????????????????????????????????????????????????????????????????????????????????????????????????????????????????????????????????????????????????????????????????????????????????????????????????????????????????????????????????????????????????????????????????????????????????????????????????????????????????????????????????????????????????????????????????????????????????????????????????????????????????????????????????????????????????????????????????????????????????????????????????????????????????????????????????????????????????????????????????????????????????????????????????????????????????????????????????????????????????????????????????????????????????????????????????????????????????????????????????????????????????????????????????????????????????????????????????????????????????????????????????????????????????????????????????????????????????????????????????????????????????????????????????????????????????????????????????????????????????????????????????????????????????????????????????????????????????????
		</sequence>
		<sequence>
			<taxon idref="Orthophytum_falconii"/>
			?????????????????????????????????????????????????????????????????????????????????????????????????????????????????????????????????????????????????????????????????????????????????????????????????????????????????????????????????????????????????????????????????????????????????????????????????????????????????????????????????????????????????????????????????????????????????????????????????????????????????????????????????????????????????????????????????????????????????????????????????????????????????????????????????????????????????????????????????????????????????????????????????????????????????????????????????????????????????????????????????????????????????????????????????????????????????????????????????????????????????????????????????????????????????????????????????????????????????????????????????????????????????????????????????????????????????????????????????????????????????????????????????????????????????????????????????????????????????????????????????????????????????????????????????????????????????????????????????????????????????????????????????????????????????????????????????????????????????????????????????????????????????????????????????????????????????????????????????????????????????????????????????????????????????????????????????????????????????????????????????????????????????????????????????????????????????????????????????????????????????????????????????????????????????????????????????????????????????????????????????????????????????????????????????????????????????????????????????????????????????????????????????????????????????????????????????????????????????????????????????????????????????????????????????????????????????
		</sequence>
		<sequence>
			<taxon idref="Orthophytum_foliosum"/>
			TCCTGCCAGTAGAAATGTAAATGGAAGAATTACAAGGATATTTAGAAAAAGATAGATCTCGGCAACAACACTTCCTATATCCGCTTCTTTTTCAGGAGTATATTTACGCGTTTGCTCATGATCGTGGTTTAAATGATTCGATTTTTTACGAACCCGTGGAAATTATTGGTTATGACAAAAAATCTAGTTCAGTACTTGTGAAACGTTTAATTATTCGAATGTATCAACAGAATTATTTGATTAATTCGGTTAATTATTCTAACCAAAATCGATTCGTTGGGCACAACACTTATTTTTATTCTCATTTTTTTTCTCAGATGATATCAGAAGGTTTTGCGATCATTGTGGAAATTCCATTCTCGCTGCGATTAGTATCTTTTCCCGAAGAAAAAGAAATACCAAAATGTCAGAATTTACGATCTATTCATTCAATATTTCCCTTTTTAGAGGACAAATTATCACATTTAAATTATGTGTCAGATATACTAATACCCTATCCTATCCATTTGGAAATCTTGGTTCAAATCCTTCAATGCCGGATCCAAGATGTTCCATCTTTGCATTTATTGCGATTCTTTCTCCACGAATATCATAATTGGAATAGTCTCATTACTCCGAAGAAATCAATTTACGTTTTTTCAAAAGAAAATAAAAGACTATTTTGTTTCTATATAATTCTTATGTATCTGAATGCGAATTTTTATTCGTTTTTCTTCGTAAACAATCTTCTTATTTACGATTAACATCTTCTGGAACCTTTCTTGAGCGAATACAGTTCTATGGAAAAATAGAACATCTTATAGTAGTGTACCATAATTATTTTCAGTGGTTCTTCACGGATCC??????????????????????????????????????????????????????????????????????????????????????????????????????????????????????????????????????????????????????????????????????????????????????????????????????????????????????????????????????????????????????????????????????????????????????????????????????????????????????????????????????????????????????????????????????????????????????????????????????????????????????????????????????????????????????????????????????????????????????????????????????????????????????????????????????????????????????????????????????????????????????????????????????????????????????????????????????????????????????????????????????????????????????????????????????????????????????????????????????????????????????????????????????????????????????????????????????????????????????????????????????
		</sequence>
		<sequence>
			<taxon idref="Orthophytum_fosterianum"/>
			TCCTGCCAGTAGAAATGTAAATGGAAGAATTACAAGGATATTTAGAAAAAGATAGATCTCGGCAACAACACTTCCTATATCCGCTTCTTTTTCAGGAGTATATTTACGCGTTTGCTCATGATC?TGGTTTAAATGATTCGATTTTTTACGAACCCGTGGAAATTATTGGTTATGACAAAAAATCTAGTTCAGTACTTGTGAAACGTTTAATTATTCGAATGTATCAACAGAATTATTTGATTAATTCGGTTAATTATTCTAACCAAAATCGATTCGTTGGGCACAACACTTATTTTTATTCTCATTTTTTTTCTCAGATGATATCAGAAGGTTTTGCGATCATTGTGGAAATTCCATTCTCGCTGCGATTAGTATCTTTTCCCGAAGAAAAAGAAATACCAAAATGTCAGAATTTACGATCTATTCATTCAATATTTCCCTTTTTAGAGGACAAATTATCACATTTAAATTATGTGTCAGATATACTAATACCCTATCCTATCCATTTGGAAATCTTGGTTCAAATCCTTCAATGCCGGATCCAAGATGTTCCATCTTTGCATTTATTGCGATTCTTTCTCCACGAATATCATAATTGGAATAGTCTCATTACTCCGAAGAAATCAATTTACGTTTTTTCAAAAGAAAATAAAAGACTATTTTGTT?CTATATAATTCTTATGTATCTGAATG?GAATTTGTATTCGTTTTTCTTCGTAAACAATCTTCTTATTTACGATTAACATCTTCTGGAACCTTTCTTGAGCGAATACAGTTCTATGGAAAAATAGAACATCTTATAGTAGTGTACC?TAATT???????????????????????????????????????????????????????????????????????????????????????????????????????????????????????????????????????????????????????????????????????????????????????????????????????????????????????????????????????????????????????????????????????????????????????????????????????????????????????????????????????????????????????????????????????????????????????????????????????????????????????????????????????????????????????????????????????????????????????????????????????????????????????????????????????????????????????????????????????????????????????????????????????????????????????????????????????????????????????????????????????????????????????????????????????????????????????????????????????????????????????????????????????????????????????????????????????????????????????????????????????????????????????????????
		</sequence>
		<sequence>
			<taxon idref="Orthophytum_glabrum"/>
			TCCTGCCAGTAGAAATGTAAATGGAAGAATTACAAGGATATTTAGAAAAAGATAGATCTCGGCAACAACACTTCCTATATCCGCTTCTTTTTCAGGAGTATATTTACGCGTTTGCTCATGATCATGGTTTAAATGATTCGATTTTTTACGAACCCGTGGAAATTATTGGTTATGACAAAAAATCTAGTTCAGTACTTGTGAAACGTTTAATTATTCGAATGTATCAACAGAATTATTTGATTAATTCGGTTAATTATTCTAACCAAAATCGATTCGTTGGGCACAACACTTATTTTTATTCTCATTTTTTTTCTCAGATGATATCAGAAGGTTTTGCGATCATTGTGGAAATTCCATTCTCTCTGCGATTAGTATCTTTTCCCGAAGAAAAAGAAATACCAAAATGTCAGAATTTACGATCTATTCATTCAATATTTCCCTTTTTAGAGGACAAATTATCACATTTAAATTATGTGTCAGATATACTAATACCCTATCCTATCCATTTGGAAATCTTGGTTCAAATCCTTCAATGCCGGATCCAAGATGTTCCATCTTTGCATTTATTGCGATTCTTTCTCCACGAATATCATAATTGGAATAGTCTCATTACTCCGAAGAAATCAATTTACGTTTTTTCAAAAGAAAATAAAAGACTATTTTGTTTCTATATAATTCTTATGTATCTGAATGCGAATTTGTATTCGTTTTTCTTCGTAAACAATCTTCTTATTTACGATTAACATCTTCTGGAACCTTTCTTGAGCGAATACAGTTCTATGGAAAAATAGAACATCTTATAGTAGTGTACCATAATT???????????????????????????????????????????????????????????????????????????????????????????????????????????????????????????????????????????????????????????????????????????????????????????????????????????????????????????????????????????????????????????????????????????????????????????????????????????????????????????????????????????????????????????????????????????????????????????????????????????????????????????????????????????????????????????????????????????????????????????????????????????????????????????????????????????????????????????????????????????????????????????????????????????????????????????????????????????????????????????????????????????????????????????????????????????????????????????????????????????????????????????????????????????????????????????????????????????????????????????????????????????????????????????????
		</sequence>
		<sequence>
			<taxon idref="Orthophytum_graomogolense"/>
			?????????????????????????????????????????????????????????????????????????????????????????????????????????????????????????????????????????????????????????????????????????????????????????????????????????????????????????????????????????????????????????????????????????????????????????????????????????????????????????????????????????????????????????????????????????????????????????????????????????????????????????????????????????????????????????????????????????????????????????????????????????????????????????????????????????????????????????????????????????????????????????????????????????????????????????????????????????????????????????????????????????????????????????????????????????????????????????????????????????????????????????????????????????????????????????????????????????????????????????????????????????????????????????????????????????????????????????????????????????????????????????????????????????????????????????????????????????????????????????????????????????????????????????????????????????????????????????????????????????????????????????????????????????????????????????????????????????????????????????????????????????????????????????????????????????????????????????????????????????????????????????????????????????????????????????????????????????????????????????????????????????????????????????????????????????????????????????????????????????????????????????????????????????????????????????????????????????????????????????????????????????????????????????????????????????????????????????????????????????????????????????????????????????????????????????????????????????????????????????????????????????????????????????????????????????????????
		</sequence>
		<sequence>
			<taxon idref="Orthophytum_grossiorum"/>
			?????????????????????????????????????????????????????????????????????????????????????????????????????????????????????????????????????????????????????????????????????????????????????????????????????????????????????????????????????????????????????????????????????????????????????????????????????????????????????????????????????????????????????????????????????????????????????????????????????????????????????????????????????????????????????????????????????????????????????????????????????????????????????????????????????????????????????????????????????????????????????????????????????????????????????????????????????????????????????????????????????????????????????????????????????????????????????????????????????????????????????????????????????????????????????????????????????????????????????????????????????????????????????????????????????????????????????????????????????????????????????????????????????????????????????????????????????????????????????????????????????????????????????????????????????????????????????????????????????????????????????????????????????????????????????????????????????????????????????????????????????????????????????????????????????????????????????????????????????????????????????????????????????????????????????????????????????????????????????????????????????????????????????????????????????????????????????????????????????????????????????????????????????????????????????????????????????????????????????????????????????????????????????????????????????????????????????????????????????????????????????????????????????????????????????????????????????????????????????????????????????????????????????????????????????????????????
		</sequence>
		<sequence>
			<taxon idref="Orthophytum_gurkenii"/>
			??????????????????????????????????????????????????????????????????????????????????????????????????????????????????????????????????????????????????????????????????????????????????????????????????????????????????????????????????????????????????????????????????????????????????????????????????????????????????????????????????????????????????????????????????????????????????????????????????????????????????????????????????????????????????????????????????????????????????????TATGTGTCAGATATACTAATACCCTATCCTATCCATTTGGAAATCTTGGTTCAAATCCTTCAATGCCGGATCCAAGATGTTCCATCTTTGCATTTATTGCGATTCTTTCTCCACGAATATCATAATTGGAATAGTCTCATTACTCCGAAGAAATCAATTTACGTTTTTTCAAAAGAAAATAAAAGACTATTTTGTTTCTATATAATTCTTATGTATCTGAATGCGAATTTGTATTCGTTTTTCTTCGTAAACAATCTTCTTATTTACGATTAACATCTTCTGGAACCTTTCTTGAGCGAATACAGTTCTATGGAAAAATAGAACATCTTATAGTAGTGTACCATAATTTTTTTCAGTGGTTCTTCACGGATCCATATCAAGGAAAAGCAATTCTGGCTTCAAAAGGGACTCATCTTTTGATGAAGAAGTGGAAATGTTACCTTGTCAATCTCTGGCAATATTATTTTCATTTTTGGTCTCAACCACACAGGATTCATATAAACCAATTATCAAACTATTCCTTCTATTTTCTGGGTTATCTTTCAAGTGTACTAAGAAATCCTTTGGTGGTAAGGAATCAAATGTTGGAGAATTCATTTCTAATAGAAACTGGTATTAAGAAATTCGATACCATAGTCCCAGTTATTCCTCTCATTGGATCATTGTCTAAAGCTAAATTTTGTACCGTATCGGGACATCCTATTAGTAAGCCGATCTGGACCGATTTATCAGATTGTGATATTATTGATCGATTTGGTCGGATATGTAGAAATCTTT??????????????????????????????????????????????????????????????????????????????????????????????????????????????????????????????????????????????????????????????????????????????????????????????????????????????????????????????????????????????????????????????????????????????????????????????????????????????????????????????????????????????????????????????????????????????????????????????????????????????????
		</sequence>
		<sequence>
			<taxon idref="Orthophytum_harleyi"/>
			????????????????????ATGGAAGAATTACAAGGATATTTAGAAAAAGATAGATCTCGGCAACAACACTTCCTATATCCGCTTCTTTTTCAGGAGTATATTTACGCGTTTGCGCATGATCATGGTTTAAATGATTCGATTTTTTACGAACCCGTGGAAATTATTGGTTATGACAAAAAATCTAGTTCAGTACTTGTGAAACGTTTAATTATTCGAATGTATCAACAGAATTATTTGATTAATTCGGTTAATTATTCTAACCAAAATCGATTCGTTGGGCACAACACTTATTTTTATTCTCATTTTTTTTCTCAGATGATATCAGAAGGTTTTGCGATCATTGTGGAAATTCCATTCTCGTTGCGATTAGTATCTTTTCCCGAAGAAAAAGAAATACCAAAATGTCAGAATTTACGATCTATTCATTCAATATTTCCCTTTTTAGAGGACAAATTATCACATTTAAATTATGTGTCAGATATACTAATACCCTATCCTATCCATTTGGAAATCTTGGTTCAAATCCTTCAATGCCGGATCCAAGATGTTCCATCTTTGCATTTATTGCGATTCTTTCTCCACGAATATCATAATTGGAATAGTCTCATTACTCCGAAGAAATCAATTTACGTTTTTTCAAAAGAAAATAAAAGACTATTTTGTTTCTATATAATTCTTATGTATCTGAATGCGAATTTGTATTCGTTTTTCTTCGTAAACAATCTTCTTATTTACGATTAACATCTTCTGGAACCTTTCTTGAGCGAATACAGTTCTATGGAAAAATAGAACATCTTATAGATGTGTACCATAATTTTTTTCAGTGGTTCTTCACGGATCCATATCAAGGAAAAGCAATTCTGGCTTCAAAAGGGACTCATCTTTTGATGAAGAAGTGGAAATGTTACCTTGTCAATCTCTGGCAATATTATTTTCATTTTTGGTCTCAACCACACAGGATTCATATAAACCAATTATCAAACTATTCCTTCTATTTTCTGGGTTATCTTTCAAGTGTACTAAGAAATCCTTTGGTGGTAAGGAATCAAATGTTGGAGAATTCATTTCTAATAGAAACTGGTATTAAGAAATTCGATACCATAGTCCCAGTTATTCCTCTCATTGGATCATTGTCTAAAGCTAAATTTTGTACCGTATCGGGACATCCTATTAGTAAGCCAATCTGGACCGATTTATCAGATTGTGATATTATTGATCGATTTGGTCGGATATGTAGAAATCTTTCTCATTATCATAGTGGATCCTCCGAAAAACGGAGTTTGTATCGAATAAAGTATATACTTAGACTTTCGTGTGCTAGAACTTTAGCTCGTAAACATAAGAGTACGGTACGCTCTTTTTTGCGGAGATTGGGTTCGGTATTATTAGAAGAATTTTTTAAGAACAAGTTCTTTCTTTGATCTTCCCCAAACCAACCCCTTTTTCTTTACATGGATCACGTCGAGAACGTATTTGGTATTTGGATATTATCCGTATCAATAACCTGGTGAATCATTGA????????????????????????????????????????????????????????????????????????????????????????????????????????????????????????????????
		</sequence>
		<sequence>
			<taxon idref="Orthophytum_horridum"/>
			?????????????????????????????????????????????????????????????????????????????????????????????????????????????????????????????????????????????????????????????????????????????????????????????????????????????????????????????????????????????????????????????????????????????????????????????????????????????????????????????????????????????????????????????????????????????????????????????????????????????????????????????????????????????????????????????????????????????????????????????????????????????????????????????????????????????????????????????????????????????????????????????????????????????????????????????????????????????????????????????????????????????????????????????????????????????????????????????????????????????????????????????????????????????????????????????????????????????????????????????????????????????????????????????????????????????????????????????????????????????????????????????????????????????????????????????????????????????????????????????????????????????????????????????????????????????????????????????????????????????????????????????????????????????????????????????????????????????????????????????????????????????????????????????????????????????????????????????????????????????????????????????????????????????????????????????????????????????????????????????????????????????????????????????????????????????????????????????????????????????????????????????????????????????????????????????????????????????????????????????????????????????????????????????????????????????????????????????????????????????????????????????????????????????????????????????????????????????????????????????????????????????????????????????????????????????????
		</sequence>
		<sequence>
			<taxon idref="Orthophytum_lanuginosum"/>
			?????????????????????????????????????????????????????????????????????????????????????????????????????????????????????????????????????????????????????????????????????????????????????????????????????????????????????????????????????????????????????????????????????????????????????????????????????????????????????????????????????????????????????????????????????????????????????????????????????????????????????????????????????????????????????????????????????????????????????????????????????????????????????????????????????????????????????????????????????????????????????????????????????????????????????????????????????????????????????????????????????????????????????????????????????????????????????????????????????????????????????????????????????????????????????????????????????????????????????????????????????????????????????????????????????????????????????????????????????????????????????????????????????????????????????????????????????????????????????????????????????????????????????????????????????????????????????????????????????????????????????????????????????????????????????????????????????????????????????????????????????????????????????????????????????????????????????????????????????????????????????????????????????????????????????????????????????????????????????????????????????????????????????????????????????????????????????????????????????????????????????????????????????????????????????????????????????????????????????????????????????????????????????????????????????????????????????????????????????????????????????????????????????????????????????????????????????????????????????????????????????????????????????????????????????????????????
		</sequence>
		<sequence>
			<taxon idref="Orthophytum_lemei"/>
			?????????????????????????????????????????????????????????????????????????????????????????????????????????????????????????????????????????????????????????????????????????????????????????????????????????????????????????????????????????????????????????????????????????????????????????????????????????????????????????????????????????????????????????????????????????????????????????????????????????????????????????????????????????????????????????????????????????????????????????????????????????????????????????????????????????????????????????????????????????????????????????????????????????????????????????????????????????????????????????????????????????????????????????????????????????????????????????????????????????????????????????????????????????????????????????????????????????????????????????????????????????????????????????????????????????????????????????????????????????????????????????????????????????????????????????????????????????????????????????????????????????????????????????????????????????????????????????????????????????????????????????????????????????????????????????????????????????????????????????????????????????????????????????????????????????????????????????????????????????????????????????????????????????????????????????????????????????????????????????????????????????????????????????????????????????????????????????????????????????????????????????????????????????????????????????????????????????????????????????????????????????????????????????????????????????????????????????????????????????????????????????????????????????????????????????????????????????????????????????????????????????????????????????????????????????????????
		</sequence>
		<sequence>
			<taxon idref="Orthophytum_leprosum"/>
			?????????????????????????????????????????????????????????????????????????????????????????????????????????????????????????????????????????????????????????????????????????????????????????????????????????????????????????????????????????????????????????????????????????????????????????????????????????????????????????????????????????????????????????????????????????????????????????????????????????????????????????????????????????????????????????????????????????????????????????????????????????????????????????????????????????????????????????????????????????????????????????????????????????????????????????????????????????????????????????????????????????????????????????????????????????????????????????????????????????????????????????????????????????????????????????????????????????????????????????????????????????????????????????????????????????????????????????????????????????????????????????????????????????????????????????????????????????????????????????????????????????????????????????????????????????????????????????????????????????????????????????????????????????????????????????????????????????????????????????????????????????????????????????????????????????????????????????????????????????????????????????????????????????????????????????????????????????????????????????????????????????????????????????????????????????????????????????????????????????????????????????????????????????????????????????????????????????????????????????????????????????????????????????????????????????????????????????????????????????????????????????????????????????????????????????????????????????????????????????????????????????????????????????????????????????????????
		</sequence>
		<sequence>
			<taxon idref="Orthophytum_lucidum"/>
			?????????????????????????????????????????????????????????????????????????????????????????????????????????????????????????????????????????????????????????????????????????????????????????????????????????????????????????????????????????????????????????????????????????????????????????????????????????????????????????????????????????????????????????????????????????????????????????????????????????????????????????????????????????????????????????????????????????????????????????????????????????????????????????????????????????????????????????????????????????????????????????????????????????????????????????????????????????????????????????????????????????????????????????????????????????????????????????????????????????????????????????????????????????????????????????????????????????????????????????????????????????????????????????????????????????????????????????????????????????????????????????????????????????????????????????????????????????????????????????????????????????????????????????????????????????????????????????????????????????????????????????????????????????????????????????????????????????????????????????????????????????????????????????????????????????????????????????????????????????????????????????????????????????????????????????????????????????????????????????????????????????????????????????????????????????????????????????????????????????????????????????????????????????????????????????????????????????????????????????????????????????????????????????????????????????????????????????????????????????????????????????????????????????????????????????????????????????????????????????????????????????????????????????????????????????????????
		</sequence>
		<sequence>
			<taxon idref="Orthophytum_macroflorum"/>
			?????????????????????????????????????????????????????????????????????????????????????????????????????????????????????????????????????????????????????????????????????????????????????????????????????????????????????????????????????????????????????????????????????????????????????????????????????????????????????????????????????????????????????????????????????????????????????????????????????????????????????????????????????????????????????????????????????????????????????????????????????????????????????????????????????????????????????????????????????????????????????????????????????????????????????????????????????????????????????????????????????????????????????????????????????????????????????????????????????????????????????????????????????????????????????????????????????????????????????????????????????????????????????????????????????????????????????????????????????????????????????????????????????????????????????????????????????????????????????????????????????????????????????????????????????????????????????????????????????????????????????????????????????????????????????????????????????????????????????????????????????????????????????????????????????????????????????????????????????????????????????????????????????????????????????????????????????????????????????????????????????????????????????????????????????????????????????????????????????????????????????????????????????????????????????????????????????????????????????????????????????????????????????????????????????????????????????????????????????????????????????????????????????????????????????????????????????????????????????????????????????????????????????????????????????????????????
		</sequence>
		<sequence>
			<taxon idref="Orthophytum_magalhaesii"/>
			?????????????????????????????????????????????????????????????????????????????????????????????????????????????????????????????????????????????????????????????????????????????????????????????????????????????????????????????????????????????????????????????????????????????????????????????????????????????????????????????????????????????????????????????????????????????????????????????????????????????????????????????????????????????????????????????????????????????????????????????????????????????????????????????????????????????????????????????????????????????????????????????????????????????????????????????????????????????????????????????????????????????????????????????????????????????????????????????????????????????????????????????????????????????????????????????????????????????????????????????????????????????????????????????????????????????????????????????????????????????????????????????????????????????????????????????????????????????????????????????????????????????????????????????????????????????????????????????????????????????????????????????????????????????????????????????????????????????????????????????????????????????????????????????????????????????????????????????????????????????????????????????????????????????????????????????????????????????????????????????????????????????????????????????????????????????????????????????????????????????????????????????????????????????????????????????????????????????????????????????????????????????????????????????????????????????????????????????????????????????????????????????????????????????????????????????????????????????????????????????????????????????????????????????????????????????????
		</sequence>
		<sequence>
			<taxon idref="Orthophytum_maracasense"/>
			????????????????????ATGGAAGAATTACAAGGATATTTAGAAAAAGATAGATCTCGGCAACAACACTTCCTATATCCGCTTCTTTTTCAGGAGTATATTTACGCGTTTGCTCATGATCGTGGTTTAAATGATTCGATTTTTTACGAACCCGTGGAAATTATTGGTTATGACAAAAAATCTAGTTCAGTACTTGTGAAACGTTTAATTATTCGAATGTATCAACAGAATTATTTGATTAATTCGGTTAATTATTCTAACCAAAATCGATTCGTTGGGCACAACACTTATTTTTATTCTCATTTTTTTTCTCAGATGATATCAGAAGGTTTTGCGATCATTGTGGAAATTCCATTCTCGCTGCGATTAGTATCTTTTCCCGAAGAAAAAGAAATACCAAAATGTCAGAATTTACGATCTATTCATTCAATATTTCCCTTTTTAGAGGACAAATTATCACATTTAAATTATGTGTCAGATATACTAATACCCTATCCTATCCATTTGGAAATCTTGGTTCAAATCCTTCAATGCCGGATCCAAGATGTTCCATCTTTGCATTTATTGCGATTCTTTCTCCACGAATATCATAATTGGAATAGTCTCATTACTCCGAAGAAATCAATTTACGTTTTTTCAAAAGAAAATAAAAGACTATTTTGTTTCTATATAATTCTTATGTATCTGAATGCGAATTTTTATTCGTTTTTCTTCGTAAACAATCTTCTTATTTACGATTAACATCTTCTGGAACCTTTCTTGAGCGAATACAGTTCTATGGAAAAATAGAACATCTTATAGTAGTGTACCATAATTTTTTTCAGTGGTTCTTCACGGATCCATATCAAGGAAAAGCAATTCTGGCTTCAAAAGGGACTCATCTTTTGATGAAGAAGTGGAAATGTTACCTTGTCAATCTCTGGCAATATTATTTTCATTTTTGGTCTCAACCACACAGGATTCATATAAACCAATTATCAAACTATTCCTTCTATTTTCTGGGTTATCTTTCAAGTGTACTAAGAAATCCTTTGGTGGTAAGGAATCAAATGTTGGAGAATTCATTTCTAATAGAAACTGGTATTAAGAAATTCGATACCATAGTCCCAGTTATTCCTCTCATTGGATCATTGTCTAAAGCTAAATTTTGTACCGTATCGGGACATCCTATTAGTAAGCCGATCTGGACCGATTTATCAGATTGTGATATTATTGATCGATTTGGTCGGATATGTAGAAATCTTTCTCATTATCATAGTGGATCCTCCGAAAAACGGAGTTTGTATCGAATAAAGTATATACTTAGACTTTCGTGTGCTAGAACTTTAGCTCGTAAACATAAGAGTACGGTACGCTCTTTTTTGCGGAGATTGGGTTCGGTATTATTAGAAGAATTTTTTAAGAACAAGTTCTTTCTTTGATCTTCCCCAAACCAACCCCTTTTTCTTTACATGGATCACGTCGAGAACGTATTTGGTATTTGGATATTATCCGTATCAATAACCTGGTGAATCATTGATAATTGGTCATGAGACCCATATAGAGAATAGATCTCTAAATATCAAGACAGAAAAGATTCCAAAATTTCTATTCTGAAATGCTCATGTAGTGGTTTAGTGGTTGAATCAACTGAGTAGTCAAAATTCG
		</sequence>
		<sequence>
			<taxon idref="Orthophytum_mello-barretoi"/>
			?????????????????????????????????????????????????????????????????????????????????????????????????????????????????????????????????????????????????????????????????????????????????????????????????????????????????????????????????????????????????????????????????????????????????????????????????????????????????????????????????????????????????????????????????????????????????????????????????????????????????????????????????????????????????????????????????????????????????????????????????????????????????????????????????????????????????????????????????????????????????????????????????????????????????????????????????????????????????????????????????????????????????????????????????????????????????????????????????????????????????????????????????????????????????????????????????????????????????????????????????????????????????????????????????????????????????????????????????????????????????????????????????????????????????????????????????????????????????????????????????????????????????????????????????????????????????????????????????????????????????????????????????????????????????????????????????????????????????????????????????????????????????????????????????????????????????????????????????????????????????????????????????????????????????????????????????????????????????????????????????????????????????????????????????????????????????????????????????????????????????????????????????????????????????????????????????????????????????????????????????????????????????????????????????????????????????????????????????????????????????????????????????????????????????????????????????????????????????????????????????????????????????????????????????????????????????
		</sequence>
		<sequence>
			<taxon idref="Orthophytum_pseudostoloniferum"/>
			?????????????????????????????????????????????????????????????????????????????????????????????????????????????????????????????????????????????????????????????????????????????????????????????????????????????????????????????????????????????????????????????????????????????????????????????????????????????????????????????????????????????????????????????????????????????????????????????????????????????????????????????????????????????????????????????????????????????????????????????????????????????????????????????????????????????????????????????????????????????????????????????????????????????????????????????????????????????????????????????????????????????????????????????????????????????????????????????????????????????????????????????????????????????????????????????????????????????????????????????????????????????????????????????????????????????????????????????????????????????????????????????????????????????????????????????????????????????????????????????????????????????????????????????????????????????????????????????????????????????????????????????????????????????????????????????????????????????????????????????????????????????????????????????????????????????????????????????????????????????????????????????????????????????????????????????????????????????????????????????????????????????????????????????????????????????????????????????????????????????????????????????????????????????????????????????????????????????????????????????????????????????????????????????????????????????????????????????????????????????????????????????????????????????????????????????????????????????????????????????????????????????????????????????????????????????????
		</sequence>
		<sequence>
			<taxon idref="Orthophytum_pseudovagans"/>
			?????????????????????????????????????????????????????????????????????????????????????????????????????????????????????????????????????????????????????????????????????????????????????????????????????????????????????????????????????????????????????????????????????????????????????????????????????????????????????????????????????????????????????????????????????????????????????????????????????????????????????????????????????????????????????????????????????????????????????????????????????????????????????????????????????????????????????????????????????????????????????????????????????????????????????????????????????????????????????????????????????????????????????????????????????????????????????????????????????????????????????????????????????????????????????????????????????????????????????????????????????????????????????????????????????????????????????????????????????????????????????????????????????????????????????????????????????????????????????????????????????????????????????????????????????????????????????????????????????????????????????????????????????????????????????????????????????????????????????????????????????????????????????????????????????????????????????????????????????????????????????????????????????????????????????????????????????????????????????????????????????????????????????????????????????????????????????????????????????????????????????????????????????????????????????????????????????????????????????????????????????????????????????????????????????????????????????????????????????????????????????????????????????????????????????????????????????????????????????????????????????????????????????????????????????????????????
		</sequence>
		<sequence>
			<taxon idref="Orthophytum_riocontense"/>
			?????????????????????????????????????????????????????????????????????????????????????????????????????????????????????????????????????????????????????????????????????????????????????????????????????????????????????????????????????????????????????????????????????????????????????????????????????????????????????????????????????????????????????????????????????????????????????????????????????????????????????????????????????????????????????????????????????????????????????????????????????????????????????????????????????????????????????????????????????????????????????????????????????????????????????????????????????????????????????????????????????????????????????????????????????????????????????????????????????????????????????????????????????????????????????????????????????????????????????????????????????????????????????????????????????????????????????????????????????????????????????????????????????????????????????????????????????????????????????????????????????????????????????????????????????????????????????????????????????????????????????????????????????????????????????????????????????????????????????????????????????????????????????????????????????????????????????????????????????????????????????????????????????????????????????????????????????????????????????????????????????????????????????????????????????????????????????????????????????????????????????????????????????????????????????????????????????????????????????????????????????????????????????????????????????????????????????????????????????????????????????????????????????????????????????????????????????????????????????????????????????????????????????????????????????????????????
		</sequence>
		<sequence>
			<taxon idref="Orthophytum_roseolilacinum"/>
			?????????????????????????????????????????????????????????????????????????????????????????????????????????????????????????????????????????????????????????????????????????????????????????????????????????????????????????????????????????????????????????????????????????????????????????????????????????????????????????????????????????????????????????????????????????????????????????????????????????????????????????????????????????????????????????????????????????????????????????????????????????????????????????????????????????????????????????????????????????????????????????????????????????????????????????????????????????????????????????????????????????????????????????????????????????????????????????????????????????????????????????????????????????????????????????????????????????????????????????????????????????????????????????????????????????????????????????????????????????????????????????????????????????????????????????????????????????????????????????????????????????????????????????????????????????????????????????????????????????????????????????????????????????????????????????????????????????????????????????????????????????????????????????????????????????????????????????????????????????????????????????????????????????????????????????????????????????????????????????????????????????????????????????????????????????????????????????????????????????????????????????????????????????????????????????????????????????????????????????????????????????????????????????????????????????????????????????????????????????????????????????????????????????????????????????????????????????????????????????????????????????????????????????????????????????????????
		</sequence>
		<sequence>
			<taxon idref="Orthophytum_rubiginosum"/>
			?????????????????????????????????????????????????????????????????????????????????????????????????????????????????????????????????????????????????????????????????????????????????????????????????????????????????????????????????????????????????????????????????????????????????????????????????????????????????????????????????????????????????????????????????????????????????????????????????????????????????????????????????????????????????????????????????????????????????????????????????????????????????????????????????????????????????????????????????????????????????????????????????????????????????????????????????????????????????????????????????????????????????????????????????????????????????????????????????????????????????????????????????????????????????????????????????????????????????????????????????????????????????????????????????????????????????????????????????????????????????????????????????????????????????????????????????????????????????????????????????????????????????????????????????????????????????????????????????????????????????????????????????????????????????????????????????????????????????????????????????????????????????????????????????????????????????????????????????????????????????????????????????????????????????????????????????????????????????????????????????????????????????????????????????????????????????????????????????????????????????????????????????????????????????????????????????????????????????????????????????????????????????????????????????????????????????????????????????????????????????????????????????????????????????????????????????????????????????????????????????????????????????????????????????????????????????
		</sequence>
		<sequence>
			<taxon idref="Orthophytum_santaritense"/>
			?????????????????????????????????????????????????????????????????????????????????????????????????????????????????????????????????????????????????????????????????????????????????????????????????????????????????????????????????????????????????????????????????????????????????????????????????????????????????????????????????????????????????????????????????????????????????????????????????????????????????????????????????????????????????????????????????????????????????????????????????????????????????????????????????????????????????????????????????????????????????????????????????????????????????????????????????????????????????????????????????????????????????????????????????????????????????????????????????????????????????????????????????????????????????????????????????????????????????????????????????????????????????????????????????????????????????????????????????????????????????????????????????????????????????????????????????????????????????????????????????????????????????????????????????????????????????????????????????????????????????????????????????????????????????????????????????????????????????????????????????????????????????????????????????????????????????????????????????????????????????????????????????????????????????????????????????????????????????????????????????????????????????????????????????????????????????????????????????????????????????????????????????????????????????????????????????????????????????????????????????????????????????????????????????????????????????????????????????????????????????????????????????????????????????????????????????????????????????????????????????????????????????????????????????????????????????
		</sequence>
		<sequence>
			<taxon idref="Orthophytum_saxicola"/>
			????????????????????ATGGAAGAATTACAAGGATATTTAGAAAAAGATAGATCTCGGCAACAACACTTCCTATATCCGCTTCTTTTTCAGGAGTATATTTACGCGTTTGCGCATGATCATGGTTTAAATGATTCGATTTTTTACGAACCCGTGGAAATTATTGGTTATGACAAAAAATCTAGTTCAGTACTTGTGAAACGTTTAATTATTCGAATGTATCAACAGAATTATTTGATTAATTCGGTTAATTATTCTAACCAAAATCGATTCGTTGGGCACAACACTTATTTTTATTCTCATTTTTTTTCTCAGATGATATCAGAAGGTTTTGCGATCATTGTGGAAATTCCATTCTCGTTGCGATTAGTATCTTTTCCCGAAGAAAAAGAAATACCAAAATGTCAGAATTTACGATCTATTCATTCAATATTTCCCTTTTTAGAGGACAAATTATCACATTTAAATTATGTGTCAGATATACTAATACCCTATCCTATCCATTTGGAAATCTTGGTTCAAATCCTTCAATGCCGGATCCAAGATGTTCCATCTTTGCATTTATTGCGATTCTTTCTCCACGAATATCATAATTGGAATAGTCTCATTACTCCGAAGAAATCAATTTACGTTTTTTCAAAAGAAAATAAAAGACTATTTTGTTTCTATATAATTCTTATGTATCTGAATGCGAATTTGTATTCGTTTTTCTTCGTAAACAATCTTCTTATTTACGATTAACATCTTCTGGAACCTTTCTTGAGCGAATACAGTTCTATGGAAAAATAGAACATCTTATAGATGTGTACCATAATTTTTTTCAGTGGTTCTTCACGGATCCATATCAAGGAAAAGCAATTCTGGCTTCAAAAGGGACTCATCTTTTGATGAAGAAGTGGAAATGTTACCTTGTCAATCTCTGGCAATATTATTTTCATTTTTGGTCTCAACCACACAGGATTCATATAAACCAATTATCAAACTATTCCTTCTATTTTCTGGGTTATCTTTCAAGTGTACTAAGAAATCCTTTGGTGGTAAGGAATCAAATGTTGGA??????????????????????????????????????????????????????????????????????????????????????????????????????????????????????????????????????????????????????????????????????????????????????????????????????????????????????????????????????????????????????????????????????????????????????????????????????????????????????????????????????????????????????????????????????????????????????????????????????????????????????????????????????????????????????????????????????????????????????????????????????????????????????????????????????????????????????????????????????????????????????????????????????????????
		</sequence>
		<sequence>
			<taxon idref="Orthophytum_schulzianum"/>
			?????????????????????????????????????????????????????????????????????????????????????????????????????????????????????????????????????????????????????????????????????????????????????????????????????????????????????????????????????????????????????????????????????????????????????????????????????????????????????????????????????????????????????????????????????????????????????????????????????????????????????????????????????????????????????????????????????????????????????????????????????????????????????????????????????????????????????????????????????????????????????????????????????????????????????????????????????????????????????????????????????????????????????????????????????????????????????????????????????????????????????????????????????????????????????????????????????????????????????????????????????????????????????????????????????????????????????????????????????????????????????????????????????????????????????????????????????????????????????????????????????????????????????????????????????????????????????????????????????????????????????????????????????????????????????????????????????????????????????????????????????????????????????????????????????????????????????????????????????????????????????????????????????????????????????????????????????????????????????????????????????????????????????????????????????????????????????????????????????????????????????????????????????????????????????????????????????????????????????????????????????????????????????????????????????????????????????????????????????????????????????????????????????????????????????????????????????????????????????????????????????????????????????????????????????????????????
		</sequence>
		<sequence>
			<taxon idref="Orthophytum_sucrei"/>
			?????????????????????????????????????????????????????????????????????????????????????????????????????????????????????????????????????????????????????????????????????????????????????????????????????????????????????????????????????????????????????????????????????????????????????????????????????????????????????????????????????????????????????????????????????????????????????????????????????????????????????????????????????????????????????????????????????????????????????????????????????????????????????????????????????????????????????????????????????????????????????????????????????????????????????????????????????????????????????????????????????????????????????????????????????????????????????????????????????????????????????????????????????????????????????????????????????????????????????????????????????????????????????????????????????????????????????????????????????????????????????????????????????????????????????????????????????????????????????????????????????????????????????????????????????????????????????????????????????????????????????????????????????????????????????????????????????????????????????????????????????????????????????????????????????????????????????????????????????????????????????????????????????????????????????????????????????????????????????????????????????????????????????????????????????????????????????????????????????????????????????????????????????????????????????????????????????????????????????????????????????????????????????????????????????????????????????????????????????????????????????????????????????????????????????????????????????????????????????????????????????????????????????????????????????????????????
		</sequence>
		<sequence>
			<taxon idref="Orthophytum_toscanoi"/>
			?????????????????????????????????????????????????????????????????????????????????????????????????????????????????????????????????????????????????????????????????????????????????????????????????????????????????????????????????????????????????????????????????????????????????????????????????????????????????????????????????????????????????????????????????????????????????????????????????????????????????????????????????????????????????????????????????????????????????????????????????????????????????????????????????????????????????????????????????????????????????????????????????????????????????????????????????????????????????????????????????????????????????????????????????????????????????????????????????????????????????????????????????????????????????????????????????????????????????????????????????????????????????????????????????????????????????????????????????????????????????????????????????????????????????????????????????????????????????????????????????????????????????????????????????????????????????????????????????????????????????????????????????????????????????????????????????????????????????????????????????????????????????????????????????????????????????????????????????????????????????????????????????????????????????????????????????????????????????????????????????????????????????????????????????????????????????????????????????????????????????????????????????????????????????????????????????????????????????????????????????????????????????????????????????????????????????????????????????????????????????????????????????????????????????????????????????????????????????????????????????????????????????????????????????????????????????
		</sequence>
		<sequence>
			<taxon idref="Orthophytum_vagans"/>
			????????????????????ATGGAAGAATTACAAGGATATTTAGAAAAAAATAGATCTCGGCAACAACACTTCCTATATCCGCTTCTTTTTCAGGAGTATATTTACGCGTTTGCTCATGATCATGGTTTAAATGATTCGATTTTTTACGAACCCGTGGAAATTATTGGTTATGACAAAAAATCTAGTTCAGTACTTGTGAAACGTTTAATTATTCGAATGTATCAACAGAATTATTTGATTAATTCGGTTAATTATTCTAACCAAAATAGATTCGTTGGGCACAACACTTATTTTTATTCTCATTTTTTTTCTCAGATGATATCAGAAGGTTTTGCGATCATTGTGGAAATTCCAATCTCGCTGCGATTAGTATCTTTTCCCGAAGAAAAAGAAATACCAAAATGTCAGAATTTACGATCTATTCATTCAATATTTCCCTTTTTAGAGGACAAATTATCACATTTAAATTATGTGTCAGATATACTAATACCCTATCCTATCCATTTGGAAATCTTGGTTCAAATCCTTCAATGCCGGATCCAAGATGTTCCATCTTTGCATTTATTGCGATTCTTTCTCCACGAATATCATAATTGGAATAGTCTCATTACTCCGAAGAAATCAATTTACGTTTTTTCAAAAGAAAATAAAAGACTATTTTGTTCCTATATAATTCTTATGTATCTGAATGCGAATTTGTATTCGTTTTTCTTCGTAAACAATCTTCTTATTTACGATTAACATCTTCTGGAACCTTTCTTGAGCGAATACAGTTCTATGGAAAAATAGAACATCTTATAGTAGTGTACCATAATTTTTTTCAGTGGTTCTTCACGGATCCATATCAAGGAAAAGCAATTCTGGCTTCAAAAGGGACTCATCTTTTGATGAAGAAGTGGAAATGTTACCTTGTCAATCTCTGGCAATATTATTTTCATTTTTGGTCTCAACCACACAGGATTCATATAAACCAATTATCAAACTATTCCTTCTATTTTCTGGGTTATCTTTCAAGTGTACTAAGAAATCCTTTGGTGGTAAGGAATCAAATGTTGGAGAATTCATTTCTAATAGAAACTGGTATTAAGAAATTCGATACCATAGTCCCAGTTATTCCTCTCATTGGATCATTGTCTAAAGCTAAATTTTGTACCGTATCGGGACATCCTATTAGTAAGCCGATCTGGACCGATTTAGCAGATTGTGATATTATTGATCGATTTGGTCGGATATGTAGAAATCTTTCTCATTATCATAGTGGATCCTCCGAAAAACGGAGTTTGTATCGAATAAAGTATATACTTAGACTTTCGTGTGCTAGAACTTTAGCTCGTAAACATAAGAGTACGGTACGCTCTTTTTTGCGGAGATTGGGTTCGGTATTATTAGAAGAATTTTTTAAGAACAAGTTCTTTCTTTGATCTTCCCCAAACCAACCCCTTTTTCTTTACATGGATCACGTCGAGAACATATTTGGTATTTGGATATTATCCGTATCAATAACCTGGTGAATCAT???????????????????????????????????????????????????????????????????????????????????????????????????????????????????????????????????
		</sequence>
		<sequence>
			<taxon idref="Orthophytum_vasconcelosianum"/>
			?CCTGCCAGTAGAAATGTAAATGGAAGAATTACAAGGATATTTAGAAAAAGATAGATCTCGGCAACAACACTTCCTATATCCGCTTCTTTTTCAGGAGTATATTTACGCGTTTGCTCATGATCATGGTTTAAATGATTCGATTTTTTACGAACCCGTGGAAATTATTGGTTATGACAAAAAATCTAGTTCAGTACTTGTGAAACGTTTAATTATTCGAATGTATCAACAGAATTATTTGATTAATTCGGTTAATTATTCTAACCAAAACCGATTCGTTGGGCACAACACTTATTTTTATTCTCATTTTTTTTCTCAGATGATATCAGAAGGTTTTGCGATCATTGTGGAAATTCCAATCTCGCTGCGATTAGTATCTTTTCCCGAAGAAAAAGAAATACCAAAATGTCAGAATTTACGATCTATTCATTCAATATTTCCCTTTTTAGAGGACAAATTATCACATTTAAATTATGTGTCAGATATACTAATACCCTATCCTATCCATTTGGAAATCTTGGTTCAAATCCTTCAATGCCGGATCCAAGATGTTCCATCTTTGCATTTATTGCGATTCTTTCTCCACGAATATCATAATTGGAATAGTCTCATTACTCCGAAGAAATCAATTTACGTTTTTTCAAAAGAAAATAAAAGACTATTTTGTTCCTATATAATTCTTATGTATCTGAATGCGAATTTGTATTCGTTTTTCTTCGTAAACAATCTTCTTATTTACGATTAACATCTTCTGGAACCTTTCTTGAGCGAATACAGTTCTATGGAAAAATAGAACATCTTATAGTAGTGTACCGTAATTTTTTTCAGTGGTTCTTCACGGATCCATATCAAGGAAAAGCAATTCTGGCTTCAAAAGGGACTCATCTTTTGATGAAGAAGTGGAAATGTTACCTTGTCAATCTCTGGCAATATTATTTTCATTTTTGGTCTCAACCACACAGGATTCATATAAACCAATTATCAAACTATTCCTTCTATTTTCTGGGTTATCTTTCAAGTGTACTAAGAAATCCTTTGGTGGTAAGGAATCAAATGTTGGAGAATTCATTTCTAATAGAAACTGGTATTAAGAAATTCGATACCATAGTCCCAGTTATTCCTCTCATTGGATCGTTGTCTAAAGCTAAATTTTGTACCGTATCGGGACATCCTATTAGTAAGCCGATCTGGACCGATTTAGCAGATTGTGATATTATTGATCGATTTGGTCGGATATGTAGAAATCTTTCTCATTATCATAGTGGATCCTCCGAAAAACGGAGTTTGTATCGAATAAAGTATATACTTAGACTTTCGTGTGCTAGAACTTTAGCTCGTAAACATAAGAGTACGGTACGCTCTTTTTTGCGGAGATTGGGTTCGGTATTATTAGAAGAATTTTTTAAGAACAAGTTCTTTCTTTGATCTTCCCCAAACCAACCCCTTTTTCTTTACATGGATCACGTCGAGAACGTATTTGGTATTTGGATATTATCCGTATCAATAACCTGGTGAATCGTTGATAATTGGTCATGAGACCCATATAGAGAATAGATCTCTAAATATCAAGACAGAAAAGATTCCAAAATTTCTATTCTGAAATGCTCATGTAGTGGTTTAGTGGTTGAATCAACTGAGTAGTCAAAATTCG
		</sequence>
		<sequence>
			<taxon idref="Orthophytum_zanonii"/>
			TCCTGCCAGTAAAAATGTAAATGGAAGAATTACAAGGATATTTAGAAAAAAAGGGATCTCGGCAACAACACTTCCTATATCCGCTTCTTTTTCAGGAGTATATTTACGCGTTTGCTCATGATCATGGTTTAAATGATTCGATTTTTTACGAACCCGTGGAAATTATTGGTTATGACAAAAAATCTAGTTCAGTACTTGTGAAACGTTTAATTATTCGAATGTATCAACAGAATTATTTGATTAATTCGGTTAATTATTCTAACCAAAATCGATTCGTTGGGCACAACACTTATTTTTATTCTCATTTTTTTTCTCAGATGATATCAGAAGGTTTTGCGATCATTGTGGAAATTCCAATCTCGCTGCGATTAGTATCTTTTCCCGAAGAAAAAGAAATACCAAAATGTCAGAATTTACGATCTATTCATTCAATATTTCCCTTTTTAGAGGACAAATTATCACATTTAAATTATGTGTCAGATATACTAATACCCTATCCTATCCATTTGGATATCTTGGTTCAAATCCTTCAATGCCGGATCCAAGATGTTCCATCTTTGCATTTATTGCGATTCTTTCTCCACGAATATCATAATTGGAATAGTCTCATTACTCCGAAGAAATCAATTTACGTTTTTTCAAAAGAAAATAAAAGACTATTTTGTTCCTATATAATTCTTATGTATCTGAATGCGAATTTGTATTCGTTTTTCTTCGTAAACAATCTTCTTATTTACGATTAACATCTTCTGGAACCTTTCTTGAGCGAATACAGTTCTATGGAAAAATAGAACATTTTATAGTAGTGTACCATAATTTTTTTCAGTGGTTCTTCACGGATCCATATCAAGGAAAAGCAATTCTGGCTTCAAAAGGGACTCATCTTTTGATGAAGAAGTGGAAATGTTACCTTGTCAATCTCTGGCAATATTATTTTCATTTTTGGTCTCAACCACACAGGATTCATATAAACCAATTATCAAACTATTCCTTCTATTTTCTGGGTTATCTTTCAAGTGTACTAAGAAATCCTTTGGTGGTAAGGAATCAAATGTTGGAGAATTCATTTCTAATAGAAACTGGTATTAAGAAATTCGATACCATAGTCCCAGTTATTCCTCTCATTGGATCATTGTCTAAAGCTAAATTTTGTACCGTATCGGGACATCCTATTAGTAAGCCGATCTGGACCGATTTAGCAGATTGTGATATTATTGATCGATTTGGTCGGATATGTAGAAATCTTTCTCATTATCATAGTGGATCCTCCGAAAAACGGAGTTTGTATCGAATAAAGTATATACTTAGACTTTCGTGTGCTAGAACTTTAGCTCGTAAACATAAGAGTACGGTACGCTCTTTTTTGCGGAGATTGGGTTCGGTATTATTAGAAGAATTTTTTAAGAACAAGTTCTTTCTTTGATCTTCCCCAAACCAACCCCTTTTTCTTTACATGGATCACGTCGAGAACATATTTGGTATTTGGATATTATCCGTATCAATAACCTGGTGAATCATTGATAATTAGTCATGAGACCCATATAGAGAATAGATCTCTAAATATCAAGACAGAAAAGATTCAAAAATTTCTATTCTGAAATGCTCATGTAGTGGTTTAGTGGTTGAATCAACTGAGTAGTCAAAATTCG
		</sequence>
		<sequence>
			<taxon idref="Pitcairnia_abundans"/>
			TCCTGCCAGTAGAAATGTAAATGGAAGAATTACAAGGATATTTAGAAAAAGATAGATCTCGGCAACAACACTTCCTATATCCGCTTCTTTTTCAGGAGTATATTTACGCGTTTGCTCATGATCATGGTTTAAATGATTCGATTTTTTACGAACCCGTGGAAATTAGTGGTTATGACAATAAATCTAGTTCAGTACTTGTGAAACGTTTAATTATTCGAATGTATCAACAGAATTATTTGATTAATTCGGTTAATTATTCTAACCAAAATCGATTCGTTGGACACAACACTTATTTTTATTCTCATTTTTTTTCTCAGATGATATCAGAAGGTTTTGCGGTCATTGTGGAAATTCCATTCTCGCTGCGATTAGTATCTTTTCCCGAAGAAAAAGAAATAGCAAAATGTCAGAATTTACGATCTATTCATTCAATATTTCCCTTTTTAGAGGACAAATTATCACATTTAAATTATGTGTCAGATATACTAATACCCTATCCTATCCATTTGGAAATCTTGGTTCAAATCCTTCAATGCCGGATCCAAGATGTTCCATCTTTGCATTTATTGCGATTCTTTCTCCACGAATATCATAATTCGAATAGTCTCATTACTCCGAAGAAATCAATTTACGTTTTTTCAAAAGAAAATAAAAGACTATTTTGTTCCTATATAATTCTTATGTATCTGAATGCGAATTTGTATTCGTTTTTCTTCGTAAACAATCTTCTTATTTACGATTAACATCTTCTG?????????????????????????????????????????????????????????????????????????????????????????????????????????????????????????????????????????????????????????????????????????????????????????????????????????????????????????????????????????????????????????????????????????????????????????????????????????????????????????????????????????????????????????????????????????????????????????????????????????????????????????????????????????????????????????????????????????????????????????????????????????????????????????????????????????????????????????????????????????????????????????????????????????????????????????????????????????????????????????????????????????????????????????????????????????????????????????????????????????????????????????????????????????????????????????????????????????????????????????????????????????????????????????????????????????????????????????????????????????????????????????????????
		</sequence>
		<sequence>
			<taxon idref="Pitcairnia_albiflos"/>
			TCCTGCCAGTAGAAATGTAAATGGAAGAATTACAAGGATATTTAGAAAAAGATAGATCTCGGCAACAACACTTCCTATATCCGCTTCTTTTTCAGGAGTATATTTACGCGTTTGCTCATGATCATGGTTTAAATGATTCGATTTTTTACGAACCCGTGGAAATTAGTGGTTATGACAATAAATCTAGTTCAGTACTTGTGAAACGTTTAATTATTCGAATGTATCAACAGAATTATTTGATTAATTCGGTTAATTATTCTAACCAAAATCGATTCGTTGGACACAACACTTATTTTTATTCTCATTTTTTTTCTCAGATGATATCAGAAGGTTTTGCGGTCATTGTGGAAATTCCATTCTCGCTGCGATTAGTATCTTTTCCCGAAGAAAAAGAAATAGCAAAATGTCAGAATTTACGATCTATTCATTCAATATTTCCCTTTTTAGAGGACAAATTATCACATTTAAATTATGTGTCAGATATACTAATACCCTATCCTATCCATTTGGAAATCTTGGTTCAAATCCTTCAATGCCGGATCCAAGATGTTCCATCTTTGCATTTATTGCGATTCTTTCTCCACGAATATCATAATTCGAATAGTCTCATTACTCCGAAGAAATCAATTTACGTTTTTTCAAAAGAAAATAAAAGACTATTTTGTTCCTATATAATTCTTATGTATCTGAATGCGAATTTGTATTCGTTTTTCTTCGTAAACAATCTTCTTATTTACGATTAACATCTTCTGGAACCCTTCTTGAGCGAAGACAGTTCTATGGAAAAATTGAACATCTTTTAGTAGTGTACCGTAATTATTTTCAGTGGTTCTTCACGGATCCATATCAAGGAAAAGCAATTCTGGCTTCAAAAGGGACTCATCTTTTGATGAAGAAGTGGAAATGTTACCTTGTCAATCTCTGGCAATATTATTTTCATTTTTGGTCTCAACCACACAGGATTCATATAAACCAATTATCAAACTATTCCTTCTATTTTCTGGGTTATCTTTCAAGTGTACTAAGAAATCCTTTGGTGGTAAGGAATCAAATGTTGGAGAATTCATTTCTAATAGAAACAGGTATTAAGAAATTCGATACCATAGTCCCAGTTATTCCTCTCATTGGATCATTGTCTAAAGCTAAATTTTGTACTGTATCGGGACACCCTATTAGTAAGCCGATCTGGACTGATTTATCAGATTGTGATATTATTGATCGATTTGGTCGGATATGTAGAAATCTTTCTCATTATCATAGTGGATCCTCCGAAAAACGGAGTTTGTATCGAATAAAGTATATACTTAGACTTTCGTGTGCTAGAACTTTGGCTCGTAAACATAAGAGTACGGTACGCTCTTTTTTGCAGAGATTAGGTTCGGTATTATTAGAAGAATTTTTTAAGAACAAGTTCTTTCTTTGATCTTCCCCCAA------CCTTTTTCTTTACATGGATCACGTCGAGAACGTATTTGGTATTTGGATATTATCCGTATCAATAACCTGGTGAATCATTGATAATTGGTCATGAGACCCATATAGAGAATAGATCTCTAAATATCAAGACAGAAAAAATTCATAAATTTCTATTCTGAAATGCTCATGTAGTGGTGTAGTGGTTGAATCAACTGAGTAGTCAAAATTCG
		</sequence>
		<sequence>
			<taxon idref="Pitcairnia_atrorubens"/>
			TCCTGCCAGTAGAAATGTAAATGGAAGAATTACAMSGATATTTAGAAAAAGATAGATCTCGGCAACAACACTTCCTATATCCGCTTCTTTTTCAGGAGTATATTTACGCGTTTGCTCATGATCATGGTTTAAATGATTCGATTTTTTACGAACCCGCGGAAATTGTTGGTTATGACAATAAATCTAGTTCAGTACTTGTGAAACGTTTAATTATTCGAATGTATCAACAGAATTATTTGATTAATTCGGTTAATTATTCTAACCAAAATCGATTCGTTGGGCACAACACTTATTTTTATTCTCATTTTTTTTCTCAGATGATATCAGAAGGTTTTGCGGTCATTGTGGAAATTCCATTCTCGCTGCGATTAGTATCTTTTCCCGAAGAAAAAGAAATACCAAAATGTCAGAATTTACGATCTATTCATTCAATATTTCCCTTTTTAGAGGACAAATTATCACATTTAAATTATGTGTCAGATATACTAATACCCTATCCTATCCATTTGGAAATCTTGGTTCAAATCCTTCAATGCCGGATCCAAGATGTTCCATCTTTGCATTTATTGCGATTCTTTCTCCACGAATATCATAATTGGAATAGTCTCATTACTACGAAGAAATCTATTTACGTTTTTTCAAAAGAAAATAAAAGACTATTTGGTTCCTATATAATTCTTATGTATCTGAATGCGAATTTGTATTCGTTTTTCTTCGTAAACAATCTTCTTATTTACGATTAACATCTTCTGTAACCTTTCTTGAGCGAATACAGTTCTATGGAAAAATAGAACATCTTATAGTAGTGTACCGTAATTATTTTCAGTGGTTCTTCACGGATCCATATCAAGGAAAAGCAATTCTGGCTTCAAAAGGGACTCATCTTTTGATGAAGAAGTGGAAATGTTACCTTGTCAATCTCTGGCAATATTATTTTCATTTTTGGTCTCAACCACACAGGATTCATATAAACCAATTATCAAACTATTCCTTCTATTTTCTGGGTTATCTTTCAAGTGTACTAAGAAATCCTTTGGTGGTAAGGAATCAAATGTTGGAGAATTCATTTCTAATAGAAACTGTTATTAAGAAATTCGATACCATAGTCCCAGTTATTCCTCTCATTGGATCATTGTCTAAAGCTAAATTTTGTACTGTATCGGGACACCCTATTAGTAAGCCGATCTGGACCGATTTATCAGATTGTGATATTATTGATCGATTTGGTCGGATATGTAGAAATCTTTCTCATTATCATAGTGGATCCTCCGAAAAACGGAGTTTGTATCGAATAAAGTATATACTTAGACTTTCGTGTGCTAGAACTTTGGCTCGTAAACATAAGAGTACGGTACGCTCTTTTTTGCAGAGATTAGGTTCGGTATTATTAGAAGAATTTTTTAAGAACAAGTTCTTTCTTTGATCTTCCCCCAACCAACCCCCTTTTCTTTACATGGATCACGTCGAGAACGTATTTGGTATTTGGATATTATCCGTATCAATAACCTGGTGAATCGTTGATAATTGGTCATGAGACCCATATAGAGAATAGATCTCTAAATATCAAGACAGAAAAAATTCATAAATTTCTATTCTGAAATGCTCATGTAGTGGTGTAGTGGTTGAATCAACTGAGTAGTCAAAATTCA
		</sequence>
		<sequence>
			<taxon idref="Pitcairnia_beachiae"/>
			????????????????????ATGGAAGAATTACAAGGATATTTAGAAAAAGATAGATCTCGGCAACAACACTTCCTATATCCGCTTCTTTTTCAGGAGTATATTTACGCGTTTGCTCATGATCGTGGTTTAAATGATTCGATTTTTTACGAACCCGCGGAAATTATTGGTTATGACAATAAATCTAGTTCAGTACTTGTGAAACGTTTAATTATTCGAATGTATCAACAGAATTATTTGATTAATTCGGTTAATTATTCTAACCAAAATCGATTCGTTGGGCACAACACTTATTTT?ATTCTCATTTTTTTTCTCAGATGATATCAGAAGGTTTTGCGGTCATTGTGGAAATTCCATTCTCGCTGCGATTAGTATCTTTTCCCGAAGAAAAAGAAATACCAAAATGTCAGAATTTACGATCTATTCATTCAATATTTCCCTTTTTAGAGGACAAATTATCACATTTAAATTATGTGTCAGATATACTAATACCCTATCCTATCCATTTGGAAATCTTGGTTCAAATCCTTCAATGCCGGATCCAAGATGTTCCCTCTTTGCATTTATTGCGATTCTTTCTCCACGAATATCATAATTGGAATAGTCTCATTACTACGAAGAAATCTATTTACGTTTTTTCAAAAGAAAATAAAAGACTATTTGGTTCCTATATAATTCTTATGTATCTGAATGCGAATTTGTATTCGTTTTTCTTCGTAAACAATCTTCTTATTTACGATTAACATCTTCTGGAACCTTTCTTGAGCGAATACAGTTCTATGGAAAAATAGAACATCTTATAGTAGTGTACCGTAATTATTTTCAGAGGTTCTTCAC????????????????????????????????????????????????????????????????????????????????????????????????????????????????????????????????????????????????????????????????????????????????????????????????????????????????????????????????????????????????????????????????????????????????????????????????????????????????????????????????????????????????????????????????????????????????????????????????????????????????????????????????????????????????????????????????????????????????????????????????????????????????????????????????????????????????????????????????????????????????????????????????????????????????????????????????????????????????????????????????????????????????????????????????????????????????????????????????????????????????????????????????????????????????????????????????????????????????????????????????????????????
		</sequence>
		<sequence>
			<taxon idref="Pitcairnia_breedlovei"/>
			TCCTGCCAGTAGAAATGTAAATGGAAGAATTACAAGGATATTTAGAAAAAGATAGATCTCGGCAACAACACTTCCTATATCCGCTTCTTTTTCAGGAGTATATTTACGCGTTTGCTCATGATCATGGTTTAAATGATTCGATTTTTTACGAACCCGCGGAAATTATTGGTTATGACAATAAATCTAGTTCAGTACTTGTGAAACGTTTAATTATTCGAATGTATCAACAGAATTATTTGATTAATTCGGTTAATTATTCTAACCAAAATCGATTCGTTGGGCACAACACTTATTTTTATTCTCATTTTTTTTCTCAGATGATATCAGAAGGTTTTGCGGTCATTGTGGAAATTCCATTCTCGCTGCGATTAGTATCTTTTCCCGAAGAAAAAGAAATACCAAAATGTCAGAATTTACGATCTATTCATTCAATATTTCCCTTTTTAGAGGACAAATTATCACATTTAAATTATGTGTCAGATATACTAATACCCTATCCTATCCATTTGGAAATCTTGGTTCAAATCCTTCAATGCCGGATCCAAGATGTTCCATCTTTGCATTTATTGCGATTCTTTCTCCACGAATATCATAATTGGAATAGTCTCATTACTACGAAGAAATCTATTTACGTTTTTTCAAAAGAAAATAAAAGACTATTTGGTTCCTATATAATTCTTATGTATCTGAATGCGAATTTGTATTCGTTTTTCTTCGTAAACAATCTTCTTATTTACGATTAACATCTTCTGGAACCTTTCTTGAGCGAATACAGTTCTATGGAAAAATAGAACATCTTATAGTAGTGTACCGTAATTATTTTCAGTGGTTCTTCACGGATCCATATCAAGGAAAAGCAATTCTGGCTTCAAAAGGGACTCATCTTTTGATGAAGAAGTGGAAATGTTACCTTGTCAATCTCTGGCAATCTTATTTTCATTTTTGGTCTCAACCGCACAGGATTCATATAAACCAATTAGCAAACTATTCCTTCTATTTTCTGGGTTATCTTTCAAGTGTACTAAGAAATCCTTTGGTGGTAAGGAATCAAATGTTGGAGAATTCATTTCTAATAGAAACTGGTATTAAGAAATTCGATACCATAGTCCCAGTTATTCCTCTCATTGGATCATTGTCTAAAGCTAAATTTTGTACTGTATCGGGACACCCTATTAGTAAGCCGATCTGGACCGATTTATCAGATTGTGATATTATTGATCGATTTGGTCGGATATGTAGAAATCTTTCTCATTATCATAGTGGATCCTCCGAAAAACGGAGTTTGTATCGAATAAAGTATATACTTAGACTTTCGTGTGCTAGAACTTTGGCTCGTAAACATAAGAGTACGGTACGCTCTTTTTTGCGGAGATTAGGTTCGGTATTATTAGAAGAATTTTTTAAGAACAAGTTCTTTCTTTGATCTTCCCCCAACCAACCCCCTTTTCTTTACATGGATCACGTCGAGAACGTATTTGGTATTTGGATATTATCCGTATCAATAACCTGGTGAATCATTGATAATTGGTCATGAGACCCATATAGAGAATAGATCTCTAAATATCAAGACAGAAAAAATTCATAAATTTCTATTCTGAAATGCTCATGTAGTGGTGTAGTGGTTGAATCAACTGAGTAGTCAAAATTCG
		</sequence>
		<sequence>
			<taxon idref="Pitcairnia_burle-marxii"/>
			????????????????????ATGGAAGAATTACAAGGATATTTAGAAAAAGATAGATCTCGGCAACAACACTTCCTATATCCGCTTCTTTTTCAGGAGTATATTTACGCGTTTGCTCATGATCATGGTTTAAATGATTCGATTTTTTACGAACCCGTGGAAATTAGTGGTTATGACAATAAATCTAGTTCAGTACTTGTGAAACGTTTAATTATTCGAATGTATCAACAGAATTATTTGATTAATTCGGTTAATTATTCTAACCAAAATCGATTCGTTGGACACAACACTTATTTTTATTCTCATTTTTTTTCTCAGATGATATCAGAAGGTTTTGCGGTCATTGTGGAAATTCCATTCTCGCTGCGATTAGTATCTTTTCCCGAAGAAAAAGAAATAGCAAAATGTCAGAATTTACGATCTATTCATTCAATATTTCCCTTTTTAGAGGACAAATTATCACATTTAAATTATGTGTCAGATATACTAATACCCTATCCTATCCATTTGGAAATCTTGGTTCAAATCCTTCAATGCCGGATCCAAGATGTTCCATCTTTGCATTTATTGCGATTCTTTCTCCACGAATATCATAATTCGAATAGTCTCATTACTCCGAAGAAATCAATTTACGTTTTTTCAAAAGAAAATAAAAGACTATTTTGTTCCTATATAATTCTTATGTATCTGAATGCGAATTTGTATTCGTTTTTCTTCGTAAACAATCTTCTTATTTCCGATTAACATCTTCTGGAACCCTTCTTGAGCGAATACAGTTCTATGGAAAAATTGAACATCTTTTAGTAGTGTACCATAATTATTTTCAGTGGTTCTTC??????????????????????????????????????????????????????????????????????????????????????????????????????????????????????????????????????????????????????????????????????????????????????????????????????????????????????????????????????????????????????????????????????????????????????????????????????????????????????????????????????????????????????????????????????????????????????????????????????????????????????????????????????????????????????????????????????????????????????????????????????????????????????????????????????????????????????????????????????????????????????????????????????????????????????????????????????????????????????????????????????????????????????????????????????????????????????????????????????????????????????????????????????????????????????????????????????????????????????????????????????????????
		</sequence>
		<sequence>
			<taxon idref="Pitcairnia_carinata"/>
			????????????????????ATGGAAGAATTACAAGGATATTTAGAAAAAGATAGATCTCGGCAACAACACTTCCTATATCCGCTTCTTTTTCAGGAGTATATTTACGCGTTTGCTCATGATCATGGTTTAAATGATTCGATTTTTTACGAACCCGTGGAAATTAGTGGTTATGACAATAAATCTAGTTCAGTACTTGTGAAACGTTTAATTATTCGAATGTATCAACAGAATTATTTGATTAATTCGGTTAATTATTCTAACCAAAATCGATTCGTTGGACACAACACTTATTTTTATTCTCATTTTTTTTCTCAGATGATATCAGAAGGTTTTGCGGTCATTGTGGAAATTCCATTCTCGCTGCGATTAGTATCTTTTCCCGAAGAAAAAGAAATAGCAAAATGTCAGAATTTACGATCTATTCATTCAGTATTTCCCTTTTTAGAGGACAAATTATCACATTTAAATTATGTGTCAGATATACTAATACCCTATCCTATCCATTTGGAAATCCTGGTTCAAATCCTTCAATGCCGGATCCAAGATGTTCCATCTTTGCATTTATTGCGATTCTTTCTCCACGAATATCATAATTCGAATAGTCTCATTACTCCGAAGAAATCAATTTACGTTTTTTCAAAAGAAAATAAAAGACTATTTTGTTCCTATATAATTCTTATGTATCTGAATGCGAATTTGTATTCGTTTTTCTTCGTAAACAATCTTCTTATTTACGATTAACATCTTCTGGAACCCTTCTTGAGCGAATACAGTTCTATGGAAAAATGGAACATCTTTTAGTAGTGTACCGTAATTATTTTCAGTGGTTCTTCACGGATCCATATCAAGGAAAAGCAATTCTGGCTTCAAAAGGGACTCATCTTTTGATGAAGAAGTGGAAATGTTACCTTGTCAATCTCTGGCAATATTATTTTCATTTTTGGTCTCAACCACACAGGATTCATATAAACCAATTATCAAACTATTCCTTCTATTTTCTGGGTTATCTTTCAAGTGTACTAAGAAATCCTTTGGTGGTAAGGAATCAAATGTTGGAGAATTCATTTCTAATAGAAACAGGTATTAAGAAATTCGATACCATAGTCCCAGTTATTCCTCTCATTGGATCATTGTCTAAAGCTAAATTTTGTACTGTATCGGGACACCCTATTAGTAAGCCGATCTGGACTGATTTATCAGATTGTGATATTATTGATCGATTTGGTCGGATATGTAGAAATCTTTCTCATTATCATAGTGGATCCTCCGAAAAACGGAGTTTGTATCGAATAAAGTATATACTTAGACTTTCGTGTGCTAGAACTTTGGCTCGTAAACATAAGAGTACGGTACGCTCTTTTTTGCAGAGATTAGGTTCGGTATTATTAGAAGAATTTTTTAAGAACAAGTTCTTTCTTTGATCTTCCCCCAA------CCTTTTTCTTTACATGGATCACGTCGAGAACGTATTTGGTATTTGGATATTATCCGTATCAATAACCTGGTGAATCATTGATAATTGGTCATGAGACCCATATAGAGAATAGATCT?????????????????????????????????????????????????????????????????????????????????????????????
		</sequence>
		<sequence>
			<taxon idref="Pitcairnia_chiapensis"/>
			?????????????????????????????????????????????????????????????????????????????????????????????????????????????????????????????????????????????????????????????????????????????????????????????????????????????????????????????????????????????????????????????????????????????????????????????????????????????????????????????????????????????????????????????????????????????????????????????????????????????????????????????????????????????????????????????????????????????????????????????????????????????????????????????????????????????????????????????????????????????????????????????????????????????????????????????????????????????????????????????????????????????????????????????????????????????????????????????????????????????????????????????????????????????????????????????????????????????????????????????????????????????????????????????????????????????????????????????????????????????????????????????????????????????????????????????????????????????????????????????????????????????????????????????????????????????????????????????????????????????????????????????????????????????????????????????????????????????????????????????????????????????????????????????????????????????????????????????????????????????????????????????????????????????????????????????????????????????????????????????????????????????????????????????????????????????????????????????????????????????????????????????????????????????????????????????????????????????????????????????????????????????????????????????????????????????????????????????????????????????????????????????????????????????????????????????????????????????????????????????????????????????????????????????????????????????????
		</sequence>
		<sequence>
			<taxon idref="Pitcairnia_corallina"/>
			????????????????????ATGGAAGAATTACAAGGATATTTAGAAAAAGATAGATCTCGGCAACAACACTTCCTATATCCGCTTCTTTTTCAGGAGTATATTTACGCGTTTGCTCATGATCGTGGTTTAAATGATTCGATTTTTTACGAACCCGCGGAAATTATTGGTTATGACAATAAATCTAGTTCAGTACTTGTGAAACGTTTAATTATTCGAATGTATCAACAGAATTATTTGATTAATTCGGTTAATTATTCTAACCAAAATCGATTCGTTGGGCACAACACTTATTTTTATTCTCATTTTTTTTCTCAGATGATATCAGAAGGTTTTGCGGTCATTGTGGAAATTCCATTCTCGCTGCGATTAGTATCTTTTCCCGAAGAAAAAGAAATACCAAAATGTCAGAATTTACGATCTATTCATTCAATATTTCCCTTTTTAGAGGACAAATTATCACATTTAAATTATGTGTCAGATATACTAATACCCTATCCTATCCATTTGGAAATCTTGGTTCAAATCCTTCAATGCCGGATCCAAGATGTTCCCTCTTTGCATTTATTGCGATTCTTTCTCCACGAATATCATAATTGGAATAGTCTCATTACTACGAAGAAATCTATTTACGTTTTTTCAAAAGAAAATAAAAGACTATTTGGTTCCTATATAATTCTTATGTATCTGAATGCGAATTTGTATTCGTTTTTCTTCGTAAACAATCTTCTTATTTACGATTAACATCTTCTGGAACCTTTCTTGAGCGAATACAGTTCTATGGAAAAATAGAACATCTTATAGTAGTGTACCGTAATTATTTTCAGTGGTTCTTCAC????????????????????????????????????????????????????????????????????????????????????????????????????????????????????????????????????????????????????????????????????????????????????????????????????????????????????????????????????????????????????????????????????????????????????????????????????????????????????????????????????????????????????????????????????????????????????????????????????????????????????????????????????????????????????????????????????????????????????????????????????????????????????????????????????????????????????????????????????????????????????????????????????????????????????????????????????????????????????????????????????????????????????????????????????????????????????????????????????????????????????????????????????????????????????????????????????????????????????????????????????????????
		</sequence>
		<sequence>
			<taxon idref="Pitcairnia_elvirae"/>
			?????????????????????????????????????????????????????????????????????????????????????????????????????????????????????????????????????????????????????????????????????????????????????????????????????????????????????????????????????????????????????????????????????????????????????????????????????????????????????????????????????????????????????????????????????????????????????????????????????????????????????????????????????????????????????????????????????????????????????????????????????????????????????????????????????????????????????????????????????????????????????????????????????????????????????????????????????????????????????????????????????????????????????????????????????????????????????????????????????????????????????????????????????????????????????????????????????????????????????????????????????????????????????????????????????????????????????????????????????????????????????????????????????????????????????????????????????????????????????????????????????????????????????????????????????????????????????????????????????????????????????????????????????????????????????????????????????????????????????????????????????????????????????????????????????????????????????????????????????????????????????????????????????????????????????????????????????????????????????????????????????????????????????????????????????????????????????????????????????????????????????????????????????????????????????????????????????????????????????????????????????????????????????????????????????????????????????????????????????????????????????????????????????????????????????????????????????????????????????????????????????????????????????????????????????????????????
		</sequence>
		<sequence>
			<taxon idref="Pitcairnia_feliciana"/>
			????????????????????ATGGAAGAATTACAAGGATATTTAGAAAAAGATAGATCTCGGCAACAACACTTCCTATATCCGCTTCTTTTTCAGGAGTATATTTACGCGTTTGCTCATGATCATGGTTTAAATGATTCGATTTTTTACGAACCCGCGGAAATTATTGGTTATGACAATAAATCTAGTTCAGTACTTGTGAAACGTTTAATTATTCGAATGTATCAACAGAATTATTTGATTAATTCGGTTAATTATTCTAACCAAAATCGATTCGTTGGGCACAACACTTATTTTTATTCTCATTTTTTTTCTCAGATGATATCAGAAGGTTTTGCGGTCATTGTGGAAATTCCATTCTCGCTGCGATTAGTATCTTTTCCCGAAGAAAAAGAAATACCAAAATGTCAGAATTTACGATCTATTCATTCACTATTTCCCTTTTTAGAGGACAAATTATCACATTTAAATTATGTGTCAGATATACTAATACCCTATCCTATCCATTTGGAAATCTTGGTTCAAATCCTTCAATGCCGGATCCAAGATGTTCCGTCTTTACATTTATTGCGATTCTTTCTCCACGAATATCATAATTGGAATAGTCTCATTACTACGAAGAAATCAATTTACGTTTTTTCAAAAGAAAATAAAAGACTATTTTGTTCCTATATAATTCTTATGTATCTGAATGCGAATTTGTATTCGTTTTTCTTCGTAAACAATCTGCTTATTTACGATTAACATCTTCTGGAACCTTTCTTGAGCGAATACAGTTCTATGGAAAAATAGAACATCTTATAGTAGTGTACCGTAATTATTTTCAGTGGTTCTTCACGGATCCATATCAAGGAAAAGCAATTCTGGCTTCAAAAGGGACTCATCTTTTGATGAAGAAGTGGAAATGTTACCTTGTCAATCTCTGGCAATATTATTTTCATTTTTGGTCTCAACCACACAGGATTCATATAAACCAATTATCAAACTATTCCTTCTATTTTCTGGGTTATCTTTCAAGTGTACTAAGAAATCCTTTGGTGGTAAGGAATCAAATGTTGGAGAATTCATTTCTAATAGAAACTGGTATTAAGAAATTCGATACCATAGTCCCAGTTATTCCTCTCATTGGATCATTGTCTAAAGCTAAATTTTGTACTGTATCGGGACACCCTATTAGTAAGCCGATCTGGACCGATTTATCAGATTGTGATATTATTGATCGATTTGGTCGGATATGTAGAAATCTTTCTCATTATCATAGTGGATCCTCCGAAAAACGGAGTTTGTATCGAATAAAGTATATACTTAGACTTTCGTGTGCTAGAACTTTGGCTCGTAAACATAAGAGTACGGTACGCTCTTTTTTGCAGAGATTAGGTTCGGTATTATTAGAAGAATTTTTTAAGAACAAGTTCTTTCTTTGATCTTCCCCCAACCAACCCCTTTTTCTTTACATGGATCACGTCGAGAACGTATTTGGTATTTTGATATTATCCGTATCAATAACCTGGTGAATCATTGATAATTGGTCATGAGACCCATATATAGAATAGATCTCTAAATATCAAGACAGAAAAAATTCATAAATTTCTATTCTGAAATGCTCATGTAGTGGTGTAGTGGTTGAATCAACTGAGTAGTCAAAATTCG
		</sequence>
		<sequence>
			<taxon idref="Pitcairnia_flammea"/>
			?????????????????????????????????????????????????????????????????????????????????????????????????????????????????????????????????????????????????????????????????????????????????????????????????????????????????????????????????????????????????????????????????????????????????????????????????????????????????????????????????????????????????????????????????????????????????????????????????????????????????????????????????????????????????????????????????????????????????????????????????????????TACCCTATCCTATCCATTTGGAAATCTTGGTTCAAATCCTTCAATGCCGGATCCAAGATGTTCCATCTTTGCATTTATTGCGATTCTTTCTCCACGAATATCATAATTTGAATAGTCTCATTACTCCGAAGAAATCAATTTACGTTTTTTCAAAAGAAAATAAAAGACTATTTTGTTCCTATATAATTCTTATGTATCTGAATGCGAATTTGTATTCGTTTTTCTTCGTAAACAATCTTCTTATTTACGATTAACATCTTCTGGAACCCTTCTTGAGCGAATACAATTCTATGGAAAAATTGAACATCTTTTAGTAGTGTACCATAATTATTTTCAGTGGTTCTTCGCGGATCCATATCAAGGAAAAGCAATTCTGGCTTCAAAAGGGACTCATCTTTTGATGAAGAAGTGGAAATGTTACCTTGTCAATCTCTGGCAATATTATTTTCATTTTTGGTCTCAACCACACAGGATTCATATAAACCAATTATCAAACTATTCCTTCTATTTTCTGGGTTATCTTTCAAGTGTACTAAGAAATCCTTTGGTGGTAAGGAATCAAATGTTGGAGAATTCATTTCTAATAGAAACAGGTATTAAGAAATTCGATACCATAGTCCCAGTTATTCCTCTCATTGGATCATTGTCTAAAGCTAAATTTTGTACTGTATCGGGACACCCTATTAGTAAGCCAATCTGGACTGATTTATCAGATTGTGATATTATTGATCGATTTGGTCGGATATGTAGAAATCTTTCTCATTATCAT???????????????????????????????????????????????????????????????????????????????????????????????????????????????????????????????????????????????????????????????????????????????????????????????????????????????????????????????????????????????????????????????????????????????????????????????????????????????????????????????????????????????????????????????????????????????????????????????????????
		</sequence>
		<sequence>
			<taxon idref="Pitcairnia_flammea_var._glabrior"/>
			TCCTGCCAGTAGAAATGTAAATGGAAGAATTACAAGGATATTTAGAAAAAGATAGATCTCGGCAACAACACTTCCTATATCCGCTTCTTTTTCAGGAGTATATTTACGCGTTTGCTCATGATCATGGTTTAAATGATTCGATTTTTTACGAACCCGTGGAAATTAGTGGTTATGACAATAAATCTAGTTCAGTACTTGTGAAACGTTTAATTATTCGAATGTATCAACAGAATTATTTGATTAATTCGGTTAATTATTCTAACCAAAATCGATTCGTTGGACACAACACTTATTTTTATTCTCATTTTTTTTCTCAGATGATATCAGAAGGTTTTGCGGTCATTGTGGAAATTCCATTCTCGCTGCGATTAGTATCTTTTCCCGAAGAAAAAGAAATAGCAAAATGTCAGAATTTACGATCTATTCATTCAATATTTCCCTTTTTAGAGGACAAATTATCACATTTAAATTATGTGTCAGATATACTAATACCCTATCCTATCCATTTGGAAATCTTGGTTCAAATCCTTCAATGCCGGATCCAAGATGTTCCATCTTTGCATTTATTGCGATTCTTTCTCCACGAATATCATAATTTGAATAGTCTCATTACTCCGAAGAAATCAATTTACGTTTTTTCAAAAGAAAATAAAAGACTATTTGGTTCCTATATAATTCTTATGTATCTGAATGCGAATTTGTATTCGTTTTTCTTCGTAAACAATCTTCTTATTTACGATTAACATCTTCTG?????????????????????????????????????????????????????????????????????????????????????????????????????????????????????????????????????????????????????????????????????????????????????????????????????????????????????????????????????????????????????????????????????????????????????????????????????????????????????????????????????????????????????????????????????????????????????????????????????????????????????????????????????????????????????????????????????????????????????????????????????????????????????????????????????????????????????????????????????????????????????????????????????????????????????????????????????????????????????????????????????????????????????????????????????????????????????????????????????????????????????????????????????????????????????????????????????????????????????????????????????????????????????????????????????????????????????????????????????????????????????????????????
		</sequence>
		<sequence>
			<taxon idref="Pitcairnia_fuertesii"/>
			TTCTGTCAGTAGAAATGTAAATGGAAGAATTACAAGGATATTTAGAAAAAGATAGATCTCGGCAACAACACTTCCTATATCCGCTTCTTTTTCAGGAGTATATTTACGCGTTTGCTCATGATCATGGTTTAAATGATTCGATTTTTTACGAACCCGCGGAAATTATTGGTTATGACAATAAATCTAGTTCAGTACTTGTGAAACGTTTAATTATTCGAATGTATCAACAGAATTATTTGATTAATTCGGTTAATTATTCTAACCAAAATCGATTCGTTGGGCACAACACTTATTTTTATTCTCATTTTTTTTCTCAGATGATATCAGAAGGTTTTGCGGTCATTGTGGAAATTCCATTCTCGCTGCGATTAGTATCTTTTCCCGAAGAAAAAGAAATACCAAAATGTCAGAATTTACGATCTATTCATTCAATATTTCCCTTTTTAGAGGACAAATTATCACATTTAAATTATGTGTCAGATATACTAATACCCTATCCTATCCATTTGGAAATCTTGGTTCAAATCCTTCAATGCCGGATCCAAGATGTTCCATCTTTGCATTTATTGCGATTCTTTCTCCACGAATATCATAATTGGAATAGTCTCATTACTACGAAGAAATCAATTTACGTTTTTTCAAAAGAAAATAAAAGACTATTTGGTTCCTATATAATTCTTATGTATCTGAATGCGAATTTGTATTCGTTTTTCTTCGTAAACAATCTTCTTATTTAC????????????????????????????????????????????????????????????????????????????????????????????????????????????????????????????????????????????????????????????????????????????????????????????????????????????????????????????????????????????????????????????????????????????????????????????????????????????????????????????????????????????????????????????????????????????????????????????????????????????????????????????????????????????????????????????????????????????????????????????????????????????????????????????????????????????????????????????????????????????????????????????????????????????????????????????????????????????????????????????????????????????????????????????????????????????????????????????????????????????????????????????????????????????????????????????????????????????????????????????????????????????????????????????????????????????????????????????????????????????????????????????????????????????????
		</sequence>
		<sequence>
			<taxon idref="Pitcairnia_heterophylla"/>
			????????????????????ATGGAAGAATTACAAGGATATTTAGAAAAAGATAGATCTCGGCAACAACACTTCCTATATCCGCTTCTTTTTCAGGAGTATATTTACGCGTTTGCTCATGATCATGGTTTAAATGATTCGATTTTTTACGAACCCGTGGAAATTAGTGGTTATGACAATAAATCTAGTTCAGTACTTGTGAAACGTTTAATTATTCGAATGTATCAACAGAATTATTTGATTAATTCGGTTAATTATTCTAACCAAAATCGATTCGTTGGACACAACACTTATTTTTATTCTCATTTTTTTTCTCAGATGATATCAGAAGGTTTTGCGGTCATTGTGGAAATTCCATTCTCGCTGCGATTAGTATCTTTTCCCGAAGAAAAAGAAATAGCAAAATGTCAGAATTTACGATCTATTCATTCAATATTTCCCTTTTTAGAGGACAAATTATCACATTTAAATTATGTGTCAGATATACTAATACCCTATCCTATCCATTTGGAAATCTTGGTTCAAATCCTTCAATGCCGGATCCAAGATGTTCCATCTTTGCATTTATTGCGATTCTTTCTCCACGAATATCATAATTCGAATAGTCTCATTACTCCGAAGAAATCAATTTACGTTTTTTCAAAAGAAAATAAAAGACTATTTTGTTCCTATATAATTCTTATGTATCTGAATGCGAATTTTTATTCGTTTTTCTTCGTAAACAATCTTCTTATTTACGATTAACATCTTCTGGAACCCTTCTTGAGCGAATACAGTTCTATGGAAAAATTGAACATCTTTTAGTAGTGTACCGTAATTATTTTCAGTGGTTCTTCACGGATCCATATCAAGGAAAAGCAATTCTGGCTTCAAAAGGGACTCATCTTTTGATGAAGAAGTGGAAATGTTACCTTGTCAATCTCTGGCAAGATTATTTTCATTTTTGGTCTCAACCACACAGGATTCATATAAACCAATTATCAAACTATTCCTTCTATTTTCTGGGTTATCTTTCAAGTGTACTAAGAAATCCTTTGGTGGTAAGGAATCAAATGTTGGAGAATTCATTTCTAATAGAAACTGGTATTAAGAAATTCGATACCATAGTCCCTGTTATTCCTCTCATTGGATCATTGTCTAAAGCTAAATTTTGTACTGTATTGGGACACCCTATTAGTAAGCCGATCTGGACTGATTTATCAGATTGTGATATTATTGATCGATTTGGTCGGATATGTAGAAATCTTTCTCATTATCATAGTGGATCCTCCGAAAAACGGAGTTTGTATCGAATAAAGTATATACTTAGACTTTCGTGTGCTAGAACTTTGGCTCGTAAACATAAGAGTACGGTACGCTCTTTTTTGCAGAGATTAGGTTCGGTATTATTAGAAGAATTTTTTAAGAACAAGTTCTTTCTTTGATCTTCCCCCAA------CCTTTTTCTTTACATGGATCACGTCGAGAACGTATTTGGTATTTGGATATTATCCGTATCAATAACCTGGTGAATCATTGATAATTGGTCATGAGACCCATTTAGAGAATAGATCT?????????????????????????????????????????????????????????????????????????????????????????????
		</sequence>
		<sequence>
			<taxon idref="Pitcairnia_hirtzii"/>
			????????????????????ATGGAAGAATTACAAGGATATTTAGAAAAAGATAGATCTCGGCAACAACACTTCCTATATCCGCTTCTTTTTCAGGAGTATATTTACGCGTTTGCTCATGATCGTGGTTTAAATGATTCGATTTTTTACGAACCCGCGGAAATTATTGGTTATGACAATAAATCTAGTTCAGTACTTGTGAAACGTTTAATTATTCGAATGTATCAACAGAATTATTTGATTAATTCGGTTAATTATTCTAACCAAAATCGATTCGTTGGGCACAACACTTATTTTTATTCTCATTTTTTTTCTCAGATGATATCAGAAGGTTTTGCGGTCATTGTGGAAATTCCATTCTCGCTGCGATTAGTATCTTTTCCCGAAGAAAAAGAAATACCAAAATGTCAGAATTTACGATCTATTCATTCAATATTTCCCTTTTTAGAGGACAAATTATCACATTTAAATTATGTGTCAGATATACTAATACCCTATCCTATCCATTTGGAAATCTTGGTTCAAATCCTTCAATGCCGGATCCAAGATGTTCCATCTTTGCATTTATTGCGATTCTTTCTCCACGAATATCATAATTGGAATAGTCTCATTACTACGAAGAAATCTATTTACGTTTTTTCAAAAGAAAATAAAAGACTATTTGGTTCCTATATAATTCTTATGTATCTGAATGCGAATTTGTATTCGTTTTTCTTCGTAAACAATCTTCTTATTTACGATTAACATCTTCTGGAACCTTTCTTGAGCGAATACAGTTCTATGGAAAAATAGAACATCTTATAGTAGTGTACCGTAATTATTTTCAGTGGTTCTTCAC????????????????????????????????????????????????????????????????????????????????????????????????????????????????????????????????????????????????????????????????????????????????????????????????????????????????????????????????????????????????????????????????????????????????????????????????????????????????????????????????????????????????????????????????????????????????????????????????????????????????????????????????????????????????????????????????????????????????????????????????????????????????????????????????????????????????????????????????????????????????????????????????????????????????????????????????????????????????????????????????????????????????????????????????????????????????????????????????????????????????????????????????????????????????????????????????????????????????????????????????????????????
		</sequence>
		<sequence>
			<taxon idref="Pitcairnia_integrifolia"/>
			TCCTGCCAGTAGAAATGTAAATGGAAGAATTACAAGGATATTTAGAAAAAGATAGATCTCGGCAACAACACTTCCTATATCCGCTTCTTTTTCAGGAGTATATTTACGCGTTTGCTCATGATCGTGGTTTAAATGATTCGATTTTTTACGAACCCGCGGAAATTATTGGTTATGACAATAAATCTAGTTCAGTACTTGTGAAACGTTTAATTATTCGAATGTATCAACAGAATTATTTGATTAATTCGGTTAATTATTCTAACCAAAATCGATTCGTTGGGCACAACACTTATTTTTATTCTCATTTTTTTTCTCAGATGATATCAGAAGGTTTTGCGGTCATTGTGGAAATTCCATTCTCGCTGCGATTAGTATCTTTTCCCGAAGAAAAAGAAATACCAAAATGTCAGAATTTACGATCTATTCATTCAATATTTCCCTTTTTAGAGGACAAATTATCACATTTAAATTATGTGTCAGATATACTAATACCCTATCCTATCCATTTGGAAATCTTGGTTCAAATCCTTCAATGCCGGATCCAAGATGTTCCATCTTTGCATTTATTGCGATTCTTTCTCCACGAATATCATAATTGGAATAGTCTCATTACTACGAAGAAATCTATTTACGTTTTTTCAAAAGAAAATAAAAGACTATTTGGTTCCTATATAATTCTTATGTATCTGAATGCGAATTTGTATTCGTTTTTCTTCGTAAACAATCTTCTTATTTACGATTAACATCTTCTG?????????????????????????????????????????????????????????????????????????????????????????????????????????????????????????????????????????????????????????????????????????????????????????????????????????????????????????????????????????????????????????????????????????????????????????????????????????????????????????????????????????????????????????????????????????????????????????????????????????????????????????????????????????????????????????????????????????????????????????????????????????????????????????????????????????????????????????????????????????????????????????????????????????????????????????????????????????????????????????????????????????????????????????????????????????????????????????????????????????????????????????????????????????????????????????????????????????????????????????????????????????????????????????????????????????????????????????????????????????????????????????????????
		</sequence>
		<sequence>
			<taxon idref="Pitcairnia_jimenezii"/>
			TCCTGCCAGTAGAAATGTAAATGGAAGAATTACAAGGATATTTAGAAAAAGATAGATCTCGGCAACAACACTTCCTATATCCGCTTCTTTTTCAGGAGTATATTTACGCGTTTGCTCATGATCATGGTTTAAATGATTCGATTTTTTACGAACCCGCGGAAATTATTGGTTATGACAATAAATCTAGTTCAGTACTTGTGAAACGTTTAATTATTCGAATGTATCAACAGAATTATTTGATTAATTCGGTTAATTATTCTAACCAAAATCGATTCGTTGGGCACAACACTTATTTTTATTCTCATTTTTTTTCTCAGATGATATCAGAAGGTTTTGCGGTCATTGTGGAAATTCCATTCTCGCTGCGATTAGTATCTTTTCCCGAAGAAAAAGAAATACCAAAATGTCAGAATTTACGATCTATTCATTCAATATTTCCCTTTTTAGAGGACAAATTATCACATTTAAATTATGTGTCAGATATACTAATACCCTATCCTATCCATTTGGAAATCTTGGTTCAAATCCTTCAATGCCGGATCCAAGATGTTCCATCTTTGCATTTATTGCGATTCTTTCTCCACGAATATCATAATTGGAATAGTCTCATTACTACGAAGAAATCTATTTACGTTTTTTCAAAAGAAAATAAAAGACTATTTGGTTCCTATATAATTCTTATGTATCTGAATGCGAATTTTTATTCGTTTTTCTTCGTAAACAATCTTCTTATTTACGATTAACATCTTCTG?????????????????????????????????????????????????????????????????????????????????????????????????????????????????????????????????????????????????????????????????????????????????????????????????????????????????????????????????????????????????????????????????????????????????????????????????????????????????????????????????????????????????????????????????????????????????????????????????????????????????????????????????????????????????????????????????????????????????????????????????????????????????????????????????????????????????????????????????????????????????????????????????????????????????????????????????????????????????????????????????????????????????????????????????????????????????????????????????????????????????????????????????????????????????????????????????????????????????????????????????????????????????????????????????????????????????????????????????????????????????????????????????
		</sequence>
		<sequence>
			<taxon idref="Pitcairnia_lignosa"/>
			TCCTGCCAGTAGAAATGTAAATGGAAGAATTACAAGGATATTTAGAAAAAGATAGATCTCGGCAACAACACTTCCTATATCCGCTTCTTTTTCAGGAGTATATTTACGCGTTTGCTCATGATCATGGTTTAAATGATTCGATTTTTTACGAACCCGCGGAAATTATTGGTTATGACAATAAATCTAGTTCAGTACTTGTGAAACGTTTAATTATTCGAATGTATCAACAGAATTATTTGATTAATTCGGTTAATTATTCTAACCAAAATCGATTCGTTGGGCACAACACTTATTTTTATTCTCATTTTTTTTCTCAGATGATATCAGAAGGTTTTGCGGTCATTGTGGAAATTCCATTCTCGCTGCGATTAGTATCTTTTCCCGAAGAAAAAGAAATACCAAAATGTCAGAATTTACGATCTATTCATTCAATATTTCCCTTTTTAGAGGACAAATTATCACATTTAAATTATGTGTCAGATATACTAATACCCTACCCTATCCATTTGGAAATCTTGGTTCAAATCCTTCAATGCCGGATCCAAGATGTTCCATCTTTGCATTTATTGCGATTCTTTCTCCACGAATATCATAATTGGAATAGTCTCATTACTACGAAGAAATCTATTTACGTTTTTTCAAAAGAAAATAAAAGACTATTTGGTTCCTATATAATTCTTATGTATCTGAATGCGAATTTGTATTCGTTTTTCTTCGTAAACAATCTTCTTATTTACGATTAACATCTTCTG?????????????????????????????????????????????????????????????????????????????????????????????????????????????????????????????????????????????????????????????????????????????????????????????????????????????????????????????????????????????????????????????????????????????????????????????????????????????????????????????????????????????????????????????????????????????????????????????????????????????????????????????????????????????????????????????????????????????????????????????????????????????????????????????????????????????????????????????????????????????????????????????????????????????????????????????????????????????????????????????????????????????????????????????????????????????????????????????????????????????????????????????????????????????????????????????????????????????????????????????????????????????????????????????????????????????????????????????????????????????????????????????????
		</sequence>
		<sequence>
			<taxon idref="Pitcairnia_loki-schmidtiae"/>
			TCCTGCCAGTAGAAATGTAAATGGAAGAATTACAAGGATATTTAGAAAAAGATAGATCTCGGCAACAACACTTCCTATATCCGCTTCTTTTTCAGGAGTATATTTACGCGTTTGCTCATGATCATGGTTTAAATGATTCGATTTTTTACGAACCCGTGGAAATTAGTGGTTATGACAATAAATCTAGTTCAGTACTTGTGAAACGTTTAATTATTCGAATGTATCAACAGAATTATTTGATTAATTCGGTTAATTATTCTAACCAAAATCGATTCGTTGGACACAACACTTATTTTTATTCTCATTTTTTTTCTCAGATGATATCAGAAGGTTTTGCGGTCATTGTGGAAATTCCATTCTCGCTGCGATTAGTATCTTTTCCCGAAGAAAAAGAAATAGCAAAATGTCAGAATTTACGATCTATTCATTCAATATTTCCCTTTTTAGAGGACAAATTATCACATTTAAATTATGTGTCAGATATACTAATACCCTATCCTATCCATTTGGAAATCTTGGTTCAAATCCTTCAATGCCGGATCCAAGATGTTCCATCTTTGCATTTATTGCGATTCTTTCTCCACGAATATCATAATTCGAATAGTCTCATTACTCCGAAGAAATCAATTTACGTTTTTTCAAAAGAAAATAAAAGACTATTTTGTTCCTATATAATTCTTATGTATCTGAATGCGAATTTGTATTCGTTTTTCTTCGTAAACAATCTTCTTATTTACGATTAACATCTTCTGGAACCCTTCTTGAGCGAATACAGTTCTATGGAAAAATTGAACATCTTTTAGTAGTGTACCATAATTATTTTCAGTGGTTCTTCACGGATCCATATCAAGGAAAAGCAATTCTGGCTTCAAAAGGGACTCATCTTTTGATGAAGAAGTGGAAATGTTACCTTGTCAATCTCTGGCAATATTATTTTCATTTTTGGTCTCAACCACACAGGATTCATATAAACCAATTATCAAACTATTCCTTCTATTTTCTGGGTTATCTTTCAAGTGTACTAAGAAATCCTTTGGTGGTAAGGAATCAAATGTTGGAGAATTCATTTCTAATAGAAACAGGTATTAAGAAATTCGATACCATAGTCCCAGTTATTCCTCTCATTGGATCATTGTCTAAAGCTAAATTTTGTACTGTATCGGGACACCCTATTAGTAAGCCGATCTGGACTGATTTATCAGATTGTGATATTATTGATCGATTTGGTCGGATATGTAGAAATCTTTCTCATTATCATAGTGGATCCTCCGAAAAACGGAGTTTGTATCGAATAAAGTATATACTTAGACTTTCGTGTGCTAGAACTTTGGCTCGTAAACATAAGAGTACGGTACGCTCTTTTTTGCAGAGATTAGGTTCGGTATTATTAGAAGAATTTTTTAAGAACAAGTTTTTTCTTTGATCTTCCCCCAA------CCTTTTTCTTTACATGGATCACGTCGAGAACGTATTTGGTATTTGGATATTATCCGTATCAATAACCTGGTGAATCATTGATAATTGGTCATGAGACCCATATAGAGAATAGATTTCTAAATATCAAGACAGAAAAAATTCATAAATTTCTATTCTGAAATGCTCATGTAGTGGTGTAGTGGTTGAATCAACTGAGTAGTCAAAATTCG
		</sequence>
		<sequence>
			<taxon idref="Pitcairnia_macrochlamys"/>
			?????????????????????????????????????????????????????????????????????????????????????????????????????????????????????????????????????????????????????????????????????????????????????????????????????????????????????????????????????????????????????????????????????????????????????????????????????????????????????????????????????????????????????????????????????????????????????????????????????????????????????????????????????????????????????????????????????????????????????????????????????????????????????????????????????????????????????????????????????????????????????????????????????????????????????????????????????????????????????????????????????????????????????????????????????????????????????????????????????????????????????????????????????????????????????????????????????????????????????????????????????????????????????????????????????????????????????????????????????????????????????????????????????????????????????????????????????????????????????????????????????????????????????????????????????????????????????????????????????????????????????????????????????????????????????????????????????????????????????????????????????????????????????????????????????????????????????????????????????????????????????????????????????????????????????????????????????????????????????????????????????????????????????????????????????????????????????????????????????????????????????????????????????????????????????????????????????????????????????????????????????????????????????????????????????????????????????????????????????????????????????????????????????????????????????????????????????????????????????????????????????????????????????????????????????????????????
		</sequence>
		<sequence>
			<taxon idref="Pitcairnia_maidifolia"/>
			??????????????????????????????????????????????????????????????????????????????????????????????????????????????????????????????????????????????????????????????????????????????????????????????????????????????????????????????????????????????????????????????????????????????????????????????????????????????????????????????????????????????????????????????????????????????????????????????????????????????????????????????????????????????????????????????????????????????????????TATGTGTCAGATATACTAATACCCTATCCTATCCATTTTGAAATCTTGGTTCAAATCCTTCAATGCCGGATCCAAGATGTTCCATCTTTGCATTTATTGCGATTCTTTCTCCACGAATATCATAATTGGAATAGTCTCATTACTACGAAGAAATCAATTTACGTTTTTTCAAAAGAAAATAAAAGACTATTTTGTTCCTATATAATTCTTATGTATCTGAATGCGAATTTGTATTCGTTTTTCTTCGTAAACAATCTTCTTATTTACGATTAACATCTTCTGGAACCTTTCTTGAGCGAATACAGTTCTATGGAAAAATGGAACATCTTATAGTAGTGTACCGTAATTATTTTCAGTGGTTCTTCACGGATCCATATCAAGGAAAAGCAATTCTGGCTTCAAAAGGGACTCATCTTTTGATGAAGAAGTGGAAATGTTACCTTGTCAATCTCTGGCAATATTATTTTCATTTTTGGTCTCAACCACACAGGATTCATATAAACCAATTATCAAACTATTCCTTCTATTTTCTGGGTTATCTTTCAAGTGTACTAAGAAATCCTTTGGTGGTAAGGAATCAAATGTTGGAGAATTCATTTCTAATAGAAACTGGTATTAAGAAATTCGATACCATAGTCCCAGTTATTCCTCTCATTGGATCATTGTCTAAAGCTAAATTTTGTACTGTATCGGGACACCCTATTAGTAAGCCGATCTGGACCGATTTATCAGATTGTGATATTATTGATCGATTTGGTCGGATATGTAGAAATCTTT??????????????????????????????????????????????????????????????????????????????????????????????????????????????????????????????????????????????????????????????????????????????????????????????????????????????????????????????????????????????????????????????????????????????????????????????????????????????????????????????????????????????????????????????????????????????????????????????????????????????????
		</sequence>
		<sequence>
			<taxon idref="Pitcairnia_nigra"/>
			????????????????????ATGGAAGAATTACAAGGATATTTAGAAAAAGATAGATCTCGGCAACAACACTTCCTATATCCGCTTCTTTTTCAGGAGTATATTTACGCGTTTGCTCATGATCATGGTTTAAATGATTCGATTTTTTACGAACCCGCGGAAATTATTGGTTATGACAATAAATCTAGTTCAGTACTTGTGAAACGTTTAATTATTCGAATGTATCAACAGAATTATTTGATTAATTCGGTTAATTATTCTAACCAAAATCGATTCGTTGGGCACAACACTTATTTTTATTCTCATTTTTTTTCTCAGATGATATCAGAAGGTTTTGCGGTCATTGTGGAAATTCCATTCTCGCTGCGATTAGTATCTTTTCCCGAAGAAAAAGAAATACCAAAATGTCAGAATTTACGATCTATTCATTCAATATTTCCCTTTTTAGAGGACAAATTATCACATTTAAATTATGTGTCAGATATACTAATACCCTATCCTATCCATTTGGAAATCTTGGTTCAAATCCTTCAATGCCGGATCCAAGATGTTCCATCTTTGCATTTATTGCGATTCTTTCTCCACGAATATCATAATTGGAATAGTCTCATTACTACGAAGAAATCTATTTACGTTTTTTCAAAAGAAAATAAAAGACTATTTGGTTCCTATATAATTCTTATGTATCTGAATGCGAATTTGTATTCGTTTTTCTTCGTAAACAATCTTCTTATTTACGATTAACATCTTCTGGAACCTTTCTTGAGCGAATACAGTTCTATGGAAAAATAGAACATCTTATAGTAGTGTACCGTAATTATTTTCAGTGGTTCTTCACGGATCCATATCAAGGAAAAGCAATTCTGGCTTCAAAAGGGACTCATCTTTTGATGAAGAAGTGGAAATGTTACCTTGTCAATTTCTGGCAATATTATTTTCATTTTTGGTCTCAACCACACAGGATTCATATAAACCAATTATCAAACTATTCCTTCTATTTTCTGGGTTATCTTTCAAGTGTACTAAGAAATCCTTTGGTGGTAAGGAATCAAATGTTGGAGAATTCATTTCTAATAGAAACTGGTATTAAGAAATTCGATACCATAGTCCCAGTTATTCCTCTCATTGGATCATTGTCTAAAGCTAAATTTTGTACTGTATCGGGACACCCTATTAGTAAGCCGATCTGGACCGATTTATCAGATTGTGATATTATTGATCGATTTGGTCGGATATGTAGAAATCTTTCTCATTATCATAGTGGATCCTCCGAAAAACGGAGTTTGTATCGAATAAAGTATATACTTAGACTTTCGTGTGCTAGAACTTTGGCTCGTAAACATAAGAGTACGGTACGCTCTTTTTTGCAGAGATTAGGTTCGGTATTATTAGAAGAATTTTTTAAGAACAAGTTCTTTCTTTGATCTTCCCCCAACCAACCCCCTTTTCTTTACATGGATCACGTCGAGAACGTATTTGGTATTTGGATATTATCCGTATCAATAACCTGGTGAA???????????????????????????????????????????????????????????????????????????????????????????????????????????????????????????????????????
		</sequence>
		<sequence>
			<taxon idref="Pitcairnia_orchidifolia"/>
			????????????????????ATGGAAGAATTACAAGGATATTTAGAAAAAGATAGATCTCGGCAACAACACTTCCTATATCCGCTTCTTTTTCAGGAGTATATTTACGCGTTTGCTCATGATCATGGTTTAAATGATTCGATTTTTTACGAACCCGCGGAAATTATTGGTTATGACAATAAATCTAGTTCAGTACTTGTGAAACGTTTAATTATTCGAATGTATCAACAGAATTATTTGATTAATTCGGTTAATTATTCTAACCAAAATCGATTCGTTGGGCACAACACTTATTTTTATTCTCATTTTTTTTCTCAGATGATATCAGAAGGTTTTGCGGTCATTGTGGAAATTCCATTCTCGCTGCGATTAGTATCTTTTCCCGAAGAAAAAGAAATACCAAAATGTCAGAATTTACGATCTATTCATTCAATATTTCCCTTTTTAGAGGACAAATTATCACATTTAAATTATGTGTCAGATATACTAATACCCTATCCTATCCATTTGGAAATCTTGGTTCAAATCCTTCAATGCCGGATCCAAGATGTTCCATCTTTGCATTTATTGCGATTCTTTCTCCACGAATATCATAATTGGAATAGTCTCATTACTACGAAGAAATCTATTTACGTTTTTTCAAAAGAAAATAAAAGACTATTTGGTTCCTATATAATTCTTATGTATCTGAATGCGAATTTTTATTCGTTTTTCTTCGTAAACAATCTTCTTATTTACGATTAACATCTTCTGGAACCTTTCTTGAGCGAATACAGTTCTATGGAAAAATAGAACATCTTATGGTAGTGTACCGTAATTATTTTCAGTGGTTCTTCACGGATCCATATCAAGGAAAAGCAATTCTGGCTTCAAAAGGGACTCATCTTTTGATGAAGAAGTGGAAATGTTACCTTGTCAATCTCTGGCAATATTATTTTCATTTTTGGTCTCAACCACACAGGATTCATATAAACCAATTATCAAACTATTCCTTCTATTTTCTGGGTTATCTTTCAAGTGTACTAAGAAATCCTTTGGTGGTAAGGAATCAAATGTTGGAGAATTCATTTCTAATAGAAACTGGTATTAAGAAATTCGATACCATAGTCCCAGTTATTCCTCTCATTGGATCATTGTCTAAAGCTAAATTTTGTACTGTATCGGGACACCCTATTAGTAAGCCGATCTGGACCGATTTATCAGATTGTGATATTATTGATCGATTTGGTCGGATATGTAGAAATCTTTCTCATTATCATAGTGGATCCTCCGAAAAACGGAGTTTGTATCGAATAAAGTATATACTTAGACTTTCGTGTGCTAGAACTTTGGCTCGTAAACATAAGAGTACGGTACGCTCTTTTTTGCAGAGATTAGGTTCGGTATTATTAGAAGAATTTTTTAAGAACAAGTTCTTTCTTTGATCTTCCCCCAACCAACCCCCTTTTCTTTACATGGATCACGTCGAGAACGTATTTGGTATTTGGATATTATCCGTATCAATAACCTGGTGAATCATTGATAATTGGTCATGAGACCCATATAGAGAATAGATCT?????????????????????????????????????????????????????????????????????????????????????????????
		</sequence>
		<sequence>
			<taxon idref="Pitcairnia_piepenbringii"/>
			TCCTGCCAGTAGAAATGTAAATGGAAGAATTACAAGGATATTTAGAAAAAGATAGATCTCGGCAACAACACTTCCTATATCCGCTTCTTTTTCAGGAGTATATTTACGCGTTTGCTCATGATCATGGTTTAAATGATTCGATTTTTTACGAACCCGCGGAAATTATTGGTTATGACAATAAATCTAGTTCAGTACTTGTGAAACGTTTAATTATTCGAATGTATCAACAGAATTATTTGATTAATTCGGTTAATTATTCTAACCAAAATCGATTCGTTGGGCACAACACTTATTTTTATTCTCATTTTTTTTCTCAGATGATATCAGAAGGTTTTGCGGTCATTGTGGAAATTCCATTCTCGCTGCGATTAGTATCTTTTCCCGAAGAAAAAGAAATACCAAAATGTCAGAATTTACGATCTATTCATTCAATATTTCCCTTTTTAGAGGACAAATTATCACATTTAAATTATGTGTCAGATATACTAATACCCTATCCTATCCATTTGGAAATCTTGGTTCAAATCCTTCAATGCTGGATCCAAGATGTTCCATCTTTGCATTTATTGCGATTCTTTCTCCACGAATATCATAATTGGAATAGTCTCATTACTACGAAGAAATCTATTTACGTTTTTTCAAAAGAAAATAAAAGACTATTTGGTTCCTATATAATTCTTATGTATCTGAATGCGAATTTGTATTCGTTTTTCTTCGTAAACAATCTTCTTATTTAC????????????????????????????????????????????????????????????????????????????????????????????????????????????????????????????????????????????????????????????????????????????????????????????????????????????????????????????????????????????????????????????????????????????????????????????????????????????????????????????????????????????????????????????????????????????????????????????????????????????????????????????????????????????????????????????????????????????????????????????????????????????????????????????????????????????????????????????????????????????????????????????????????????????????????????????????????????????????????????????????????????????????????????????????????????????????????????????????????????????????????????????????????????????????????????????????????????????????????????????????????????????????????????????????????????????????????????????????????????????????????????????????????????????????
		</sequence>
		<sequence>
			<taxon idref="Pitcairnia_poortmanii"/>
			????????????????????ATGGAAGAATTACAAGGATATTTAGAAAAAGATAGATCTCGGCAACAACACTTCCTATATCCGCTTCTTTTTCAGGAGTATATTTACGCGTTTGCTCATGATCATGGTTTAAATGATTCGATTTTTTATGAACCCGCGGAAATTATTGGTTATGACAATAAATCTAGTTCAGTACTTGTGAAACGTTTAATTATTCGAATGTATCAACAGAATTATTTGATTAATTCGGTTAATTATTCTAACCAAAATCGATTCGTTGGGCACAACACTTATTTTTATTCTCATTTTTTTTCTCAGATGATATCAGAAGGTTTTGCGGTCATTGTGGAAATTCCATTCTCGCTGCGATTAGTATCTTTTCCCGAAGAAAAAGAAATACCAAAATGTCAGAATTTACGATCTATTCATTCAATATTTCCCTTTTTAGAGGACAAATTATCACATTTAAATTATGTGTCAGATATACTAATACCCTATCCTATCCATTTGGAAATCTTGGTTCAAATCCTTCAATGCCGGATCCAGGATGTTCCATCTTTGCATTTATTGCGATTCTTTCTCCACGAATATCATAATTGGAATAGTCTCATTACTACGAATAAATCTATTTACGTTTTTTCAAAAGAAAATAAAAGACTATTTGGTTCCTATATAATTCTTATGTATCTGAATGCGAATTTGTATTCGTTTTTCTTCGTAAACAATCTTCTTATTTACGATTAACATCTTCTGGAACCTTTCTTGAGCGAATACAGTTCTATGGAAAAATAAAACATCCTATAGTAGTGTACCGTAATTATTTTCAGTGGTTCTTCAC????????????????????????????????????????????????????????????????????????????????????????????????????????????????????????????????????????????????????????????????????????????????????????????????????????????????????????????????????????????????????????????????????????????????????????????????????????????????????????????????????????????????????????????????????????????????????????????????????????????????????????????????????????????????????????????????????????????????????????????????????????????????????????????????????????????????????????????????????????????????????????????????????????????????????????????????????????????????????????????????????????????????????????????????????????????????????????????????????????????????????????????????????????????????????????????????????????????????????????????????????????????
		</sequence>
		<sequence>
			<taxon idref="Pitcairnia_prolifera"/>
			?????????????????????????????????????????????????????????????????????????????????????????????????????????????????????????????????????????????????????????????????????????????????????????????????????????????????????????????????????????????????????????????????????????????????????????????????????????????????????????????????????????????????????????????????????????????????????????????????????????????????????????????????????????????????????????????????????????????????????????????????????????????????????????????????????????????????????????????????????????????????????????????????????????????????????????????????????????????????????????????????????????????????????????????????????????????????????????????????????????????????????????????????????????????????????????????????????????????????????????????????????????????????????????????????????????????????????????????????????????????????????????????????????????????????????????????????????????????????????????????????????????????????????????????????????????????????????????????????????????????????????????????????????????????????????????????????????????????????????????????????????????????????????????????????????????????????????????????????????????????????????????????????????????????????????????????????????????????????????????????????????????????????????????????????????????????????????????????????????????????????????????????????????????????????????????????????????????????????????????????????????????????????????????????????????????????????????????????????????????????????????????????????????????????????????????????????????????????????????????????????????????????????????????????????????????????????
		</sequence>
		<sequence>
			<taxon idref="Pitcairnia_pseudoundulata"/>
			TCCTGCCAGTAGAAATGTAAATGGAAGAATTACAAGGATATTTAGAAAAAGATAGATCTCGGCAACAACACTTCCTATATCCGCTTCTTTTTCAGGAGTATATTTACGCGTTTGCTCATGATCATGGTTTAAATGATTCGATTTTTTACGAACCCGCGGAAATTATTGGTTATGACAATAAATCTAGTTCAGTACTTGTGAAACGTTTAATTATTCGAATGTATCAACAGAATTATTTGATTAATTCGGTTAATTATTCTAACCAAAATCGATTCGTTGGGCACAACACTTATTTTTATTCTCATTTTTTTTCTCAGATGATATCAGAAGGTTTTGCGGTCATTGTGGAAATTCCATTCTCGCTGCGATTAGTATCTTTTCCCGAAGAAAAAGAAATACCAAAATGTCAGAATTTACGATCTATTCATTCAATATTTCCCTTTTTAGAGGACAAATTATCACATTTAAATTATGTGTCAGATATACTAATACCCTATCCTATCCATTTGGAAATCTTGGTTCAAATCCTTCAATGCCGGATCCAAGATGTTCCATCTTTGCATTTATTGCGATTCTTTCTCCACGAATATCATAATTGGAATAGTCTCATTACTACGAAGAAATCTATTTACGTTTTTTCAAAAGAAAATAAAAGACTATTTGGTTCCTATATAATTCTTATGTATCTGAATGCGAATTTGTATTCGTTTTTCTTCGTAAACAATCTTCTTATTTACGATTAACATCTTCTG?????????????????????????????????????????????????????????????????????????????????????????????????????????????????????????????????????????????????????????????????????????????????????????????????????????????????????????????????????????????????????????????????????????????????????????????????????????????????????????????????????????????????????????????????????????????????????????????????????????????????????????????????????????????????????????????????????????????????????????????????????????????????????????????????????????????????????????????????????????????????????????????????????????????????????????????????????????????????????????????????????????????????????????????????????????????????????????????????????????????????????????????????????????????????????????????????????????????????????????????????????????????????????????????????????????????????????????????????????????????????????????????????
		</sequence>
		<sequence>
			<taxon idref="Pitcairnia_pungens"/>
			TCCTGCCAGTAGAAATGTAAATGGAAGAATTACAAGGATATTTAGAAAAAGATAGATCTCGGCAACAACACTTCCTATATCCGCTTCTTTTTCAGGAGTATATTTACGCGTTTGCTCATGATCATGGTTTAAATGATTCTATTTTTTACGAACCCGTGGAAATTAGTGGTTATGACAATAAATCTAGTTCAGTACTTGTGAAACGTTTAATTATTCGAATGTATCAACCGAATTATTTGATTAATTCGGTTAATTATTCTAACCAAAATCGATTCGTTGGGCACAACACTTATTTTTATTCTCATTTTTTTTCTCAGATGATATCAGAAGGTTTTGCGGTCATTGTAGAAATTCCATTCTCACTGCGATTAGTATCTTTTCCCGAAGAAAAAGAAATAGCAAAATGTCAGAATTTACGATCTATTCATTCAATATTTCCCTTTTTAGAGGACAAATTATCACATTTAAATTATGTGTCAGATATACTAATACCCTATCCTATCCATTTGGAAATCTTGGTTCAAATCCTTCAATGCCGGATCCAAGATGTTCCATCTTTGCATTTATTGCGATTCTTTCTCCACGAATATCATAATTTGAATAGTCTCATTACTCCGAAGAAATCAATTTACGTTTTTTCAAAAGAAAATAAAAGACTATTTTGTTCCTATATAATTCTTATGTATCTGAATGCGAATTTGTATTCGTTTTTCTTCGTAAACAATCTTCTTATTTAC????????????????????????????????????????????????????????????????????????????????????????????????????????????????????????????????????????????????????????????????????????????????????????????????????????????????????????????????????????????????????????????????????????????????????????????????????????????????????????????????????????????????????????????????????????????????????????????????????????????????????????????????????????????????????????????????????????????????????????????????????????????????????????????????????????????????????????????????????????????????????????????????????????????????????????????????????????????????????????????????????????????????????????????????????????????????????????????????????????????????????????????????????????????????????????????????????????????????????????????????????????????????????????????????????????????????????????????????????????????????????????????????????????????????
		</sequence>
		<sequence>
			<taxon idref="Pitcairnia_punicea"/>
			TCCTGCCAGTAGAAATGTAAATGGAAGAATTACAAGGATATTTAGAAAAAGATAGATCTCGGCAACAACACTTCCTATATCCGCTTCTTTTTCAGGAGTATATTTACGCGTTTGCTCATGATCATGGTTTAAATGATTCGATTTTTTACGAACCCGCGGAAATTATTGGTTATGACAATAAATCTAGTTCAGTACTTGTGAAACGTTTAATTATTCGAATGTATCAACAGAATTATTTGATTAATTCGGTTAATTATTCTAACCAAAATCGATTCGTTGGGCACAACACTTATTTTTATTCTCATTTTTTTTCTCAGATGATATCAGAAGGTTTTGCGGTCATTGTGGAAATTCCATTCTCGCTGCGATTAGTATCTTTTCCCGAAGAAAAAGAAATACCAAAATGTCAGAATTTACGATCTATTCATTCAATATTTCCCTTTTTAGAGGACAAATTATCACATTTAAATTATGTGTCAGATATACTAATACCCTATCCTATCCATTTGGAAATCTTGGTTCAAATCCTTCAATGCCGGATCCAAGATGTTCCATCTTTGCATTTATTGCGATTCTTTCTCCACGAATATCATAATTGGAATAGTCTCATTACTACGAAGAAATCTATTTACGTTTTTTCAAAAGAAAATAAAAGACTATTTG-------TATAATTCTTATGTATCTGAATGCGAATTTGTATTCGTTTTTCTTCGTAAACAATCTTCTTATTTACGATTAACATCTTCTGGAACCTTTCTTGAGCGAATACAGTTCTATGGAAAAATAGAACATCTTAT--AAGTGTACCGTAATTATTTTCAGTGGTTCTTCACGGATCCATATCAAGGAAAAGCAATTCTGGCTTCAAAAGGGACTCATCTTTTGATGAAGAAGTGGAAATGTTACCTTGTCAATCTCTGGCAATATTATTTTCATTTTTGGTCTCAACCGCACAGGATTCATATAAACCAATTAGCAAACTATTCCTTCTATTTTCTGGGTTATCTTTCAAGTGTACTAAGAAATCCTTTGGTGGTAAGGAATCAAATGTTGGAGAATTCATTTCTAATAGAAACTGGTATTAAGAAATTCGATACCATAGTCCCAGTTATTCCTCTCATTGGATCATTGTCTAAAGCTAAATTTTGTACTGTATCGGGACACCCTATTAGTAAGCCGATCTGGACCGATTTATCAGATTGTGATATTATTGATCGATTTGGTCGGATATGTAGAAATCTTTCTCATTATCATAGTGGATCCTCCGAAAAACGGAGTTTGTATCGAATAAAGTATATACTTAGACTTTCGTGTGCTAGAACTTTGGCTCGTAAACATAAGAGTACGGTACGCTCTTTTTTGCGGAGATTAGGTTCGGTATTATTAGAAGAATTTTTTAAGAACAAGTTCTTTCTTTGATCTTCCCCCAACCAACCCCCTTTTCTTTACATGGATCACGTCGAGAACGTATTTGGTATTTGGATATTATCCGTATCAATAACCTGGTGAATCATTGATAATTGGTCATGAGACCCATATAGAGAATAGATCTCTAAATATCAAGACAGAAAAAATTCATAAATTTCTATTCTGAAATGCTCATGTAGTGGTGTAGTGGTTGAATCAACTGAGTAGTCAAAATTCG
		</sequence>
		<sequence>
			<taxon idref="Pitcairnia_rectiflora"/>
			TCCTGCCAGTAGAAATGTAAATGGAAGAATTACAAGGATATTTAGAAAAAGATAGATCTCGGCAACAACACTTCCTATATCCGCTTCTTTTTCAGGAGTATATTTACGCGTTTGCTCATGATCGTGGTTTAAATGATTCGATTTTTTACGAACCCGCGGAAATTATTGGTTATGACAATAAATCTAGTTCAGTACTTGTGAAACGTTTAATTATTCGAATGTATCAACAGAATTATTTGATTAATTCGGTTAATTATTCTAACCAAAATCGATTCGTTGGGCACAACACTTATTTTTATTCTCATTTTTTTTCTCAGATGATATCAGAAGGTTTTGCGGTCATTGTGGAAATTCCATTCTCGCTGCGATTAGTATCTTTTCCCGAAGAAAAAGAAATACCAAAATGTCAGAATTTACGATCTATTCATTCAATATTTCCCTTTTTAGAGGACAAATTATCACATTTAAATTATGTGTCAGATATACTAATACCCTATCCTATCCATTTGGAAATCTTGGTTCAAATCCTTCAATGCCGGATCCAAGATGTTCCATCTTTGCATTTATTGCGATTCTTTCTCCACGAATATCATAATTGGAATAGTCTCATTACTACGAAGAAATCTATTTACGTTTTTTCAAAAGAAAATAAAAGACTATTTGGTTCCTATATAATTCTTATGTATCTGAATGCGAATTTGTATTCGTTTTTCTTCGTAAACAATCTTCTTATTTACGATTAACATCTTCTG?????????????????????????????????????????????????????????????????????????????????????????????????????????????????????????????????????????????????????????????????????????????????????????????????????????????????????????????????????????????????????????????????????????????????????????????????????????????????????????????????????????????????????????????????????????????????????????????????????????????????????????????????????????????????????????????????????????????????????????????????????????????????????????????????????????????????????????????????????????????????????????????????????????????????????????????????????????????????????????????????????????????????????????????????????????????????????????????????????????????????????????????????????????????????????????????????????????????????????????????????????????????????????????????????????????????????????????????????????????????????????????????????
		</sequence>
		<sequence>
			<taxon idref="Pitcairnia_recurvata"/>
			????????????????????ATGGAAGAATTACAAGGATATTTAGAAAAAGATAGATCTCGGCAACAACACTTCCTATATCCGCTTCTTTTTCAGGAGTATATTTACGCGTTTGCTCATGATCATGGTTTAAATGATTCGATTTTTTACGAACCCGCGGAAATTATTGGTTATGACAATAAATCTAGTTCAGTACTTGTGAAACGTTTAATTATTCGAATGTATCAACAGAATTATTTGATTAATTCGGTTAATTATTCTAACCAAAATCGATTCGTTGGGCACAACACTTATTTTTATTCTCATTTTTTTTCTCAGATGATATCAGAAGGTTTTGCGGTCATTGTGGAAATTCCATTCTCGCTGCGATTAGTATCTTTTCCCGAAGAAAAAGAAATACCAAAATGTCAGAATTTACGATCTATTCATTCAATATTTCCCTTTTTAGAGGACAAATTATCACATTTAAATTATGTGTCAGATATACTAATACCCTATCCTATCCATTTGGAAATCTTGGTTCAAATCCTTCAATGCCGGATCCAAGATGTTCCATCTTTGCATTTAWTGCGATTCTTTCTCCACGAATATCATAATTGGAATAGTCTCATTACTACGAAGAAATCTATTTACGTTTTTTCAAAAGAAAATAAAAGACTATTTGGTTCCTATATAATTCTTAYGTATCTGAATGCGAATTTGTAATCGTTTTTCTTCGTAAACAATCTTCTTATTTACGATTAACATCTTCTGGAACCTTTCTTGAGCGAATACAGTTCTATGGAAAAATAGAGCATCCTATACTAGTGTACCGTAAKTATTTTCAGTGGGTCTTCAG????????????????????????????????????????????????????????????????????????????????????????????????????????????????????????????????????????????????????????????????????????????????????????????????????????????????????????????????????????????????????????????????????????????????????????????????????????????????????????????????????????????????????????????????????????????????????????????????????????????????????????????????????????????????????????????????????????????????????????????????????????????????????????????????????????????????????????????????????????????????????????????????????????????????????????????????????????????????????????????????????????????????????????????????????????????????????????????????????????????????????????????????????????????????????????????????????????????????????????????????????????????
		</sequence>
		<sequence>
			<taxon idref="Pitcairnia_reflexiflora"/>
			?????????????????????????????????????????????????????????????????????????????????????????????????????????????????????????????????????????????????????????????????????????????????????????????????????????????????????????????????????????????????????????????????????????????????????????????????????????????????????????????????????????????????????????????????????????????????????????????????????????????????????????????????????????????????????????????????????????????????????????????????????????????????????????????????????????????????????????????????????????????????????????????????????????????????????????????????????????????????????????????????????????????????????????????????????????????????????????????????????????????????????????????????????????????????????????????????????????????????????????????????????????????????????????????????????????????????????????????????????????????????????????????????????????????????????????????????????????????????????????????????????????????????????????????????????????????????????????????????????????????????????????????????????????????????????????????????????????????????????????????????????????????????????????????????????????????????????????????????????????????????????????????????????????????????????????????????????????????????????????????????????????????????????????????????????????????????????????????????????????????????????????????????????????????????????????????????????????????????????????????????????????????????????????????????????????????????????????????????????????????????????????????????????????????????????????????????????????????????????????????????????????????????????????????????????????????????
		</sequence>
		<sequence>
			<taxon idref="Pitcairnia_riparia"/>
			TCCAGCCAGTAGAAATGTAAATGGAAGAATTACAAGGATATTTAGAAAAAGATAGATCTCGGCAACAACACTTCCTATATCCGCTTCTTTTTCAGGAGTATATTTACGCGTTTGCTCATGATCATGGTTTAAATGATTCTATTTTTTACGAACCCGTGGAAATTTGTGGTTATGACAATAAATCTAGTTCAGTACTTGTGAAACGTTTAATTATTCGAATGTATCAACCGAATTATTTGATTAATTCGGTTAATTATTCTAACCAAAATCGATTCGTTGGGCACAACACTTATTTTTATTCTCATTTTTTTTCTCAGATGATATCAGAAGGTTTTGCGGTCATTGTAGAAATTCCATTCTCACTGCGATTAGTATCTTTTCCCGAAGAAAAAGAAATAGCAAAATGTCAGAATTTACGATCTATTCATTCAATATTTCCCTTTTTAGAGGACAAATTATCACATTTAAATTATGTGTCAGATATACTAATACCCTATCCTATCCATTTGGAAATCTTGGTTCAAATCCTTCAATGCCGGATCCAAGATGTTCCATCTTTGCATTTATTGCGATTCTTTCTCCACGAATATCATAATTCGAATAGTCTCATTACTCCGAAGAAATCAATTTACGTTTTTTCAAAAGAAAATAAAAGACTATTTTGTTCCTATATAATTCTTATGTATCTGAATGCGAATTTGTATTCGTTTTTCTTCGTAAACAATCTTCTTATTTACGATTAACATCTTCTG?????????????????????????????????????????????????????????????????????????????????????????????????????????????????????????????????????????????????????????????????????????????????????????????????????????????????????????????????????????????????????????????????????????????????????????????????????????????????????????????????????????????????????????????????????????????????????????????????????????????????????????????????????????????????????????????????????????????????????????????????????????????????????????????????????????????????????????????????????????????????????????????????????????????????????????????????????????????????????????????????????????????????????????????????????????????????????????????????????????????????????????????????????????????????????????????????????????????????????????????????????????????????????????????????????????????????????????????????????????????????????????????????
		</sequence>
		<sequence>
			<taxon idref="Pitcairnia_roseoalba"/>
			?????????????????????????????????????????????????????????????????????????????????????????????????????????????????????????????????????????????????????????????????????????????????????????????????????????????????????????????????????????????????????????????????????????????????????????????????????????????????????????????????????????????????????????????????????????????????????????????????????????????????????????????????????????????????????????????????????????????????????????????????????????????????????????????????????????????????????????????????????????????????????????????????????????????????????????????????????????????????????????????????????????????????????????????????????????????????????????????????????????????????????????????????????????????????????????????????????????????????????????????????????????????????????????????????????????????????????????????????????????????????????????????????????????????????????????????????????????????????????????????????????????????????????????????????????????????????????????????????????????????????????????????????????????????????????????????????????????????????????????????????????????????????????????????????????????????????????????????????????????????????????????????????????????????????????????????????????????????????????????????????????????????????????????????????????????????????????????????????????????????????????????????????????????????????????????????????????????????????????????????????????????????????????????????????????????????????????????????????????????????????????????????????????????????????????????????????????????????????????????????????????????????????????????????????????????????????
		</sequence>
		<sequence>
			<taxon idref="Pitcairnia_rubronigriflora"/>
			????????????????????ATGGAAGAATTACAAGGATATTTAGAAAAAGATAGATCTCGGCAACAACACTTCCTATATCCGCTTCTTTTTCAGGAGTATATTTACGCGTTTGCTCATGATCGTGGTTTAAATGATTCGATTTTTTACGAACCCGCGGAAATTATTGGTTATGACAATAAATCTAGTTCAGTACTTGTGAAACGTTTAATTATTCGAATGTATCAACAGAATTATTTGATTAATTCGGTTAATTATTCTAACCAAAATCGATTCGTTGGGCACAACACTTATTTTAATTCTCATTTTTTTTCTCAGATGATATCAGAAGGTTTTGCGGTCATTGTGGAAATTCCATTCTCGCTGCGATTAGTATCTTTTCCCGAAGAAAAAGAAATACCAAAATGTCAGAATTTACGATCTATTCATTCAATATTTCCCTTTTTAGAGGACAAATTATCACATTTAAATTATGTGTCAGATATACTAATACCCTATCCTATCCATTTGGAAATCTTGGTTCAAATCCTTCAATGCCGGATCCAAGATGTTCCCTCTTTGCATTTAATGCGATTCTTTCTCCACGAATATCATAATTGGAATAGTCTCATTACTACGAAGAAATCTATTTACGTTTTTTCAAAAGAAAATAAAAGACTATTTGGTTCCTATATAATTCTTATGTATCTGAATGCGAATTTGTATTCGTTTTTCTTCGTAAACAATCTTCTTATTTACGATTAACATCTTCTGGAACCTTTCTTGAGCGAATACAGTTCTATGGAAAAATAGAACATCTTATAGTAATGTACCGTAATTATTTTCAGTGGGTCTTCAC????????????????????????????????????????????????????????????????????????????????????????????????????????????????????????????????????????????????????????????????????????????????????????????????????????????????????????????????????????????????????????????????????????????????????????????????????????????????????????????????????????????????????????????????????????????????????????????????????????????????????????????????????????????????????????????????????????????????????????????????????????????????????????????????????????????????????????????????????????????????????????????????????????????????????????????????????????????????????????????????????????????????????????????????????????????????????????????????????????????????????????????????????????????????????????????????????????????????????????????????????????????
		</sequence>
		<sequence>
			<taxon idref="Pitcairnia_sanguinea"/>
			?????????????????????????????????????????????????????????????????????????????????????????????????????????????????????????????????????????????????????????????????????????????????????????????????????????????????????????????????????????????????????????????????????????????????????????????????????????????????????????????????????????????????????????????????????????????????????????????????????????????????????????????????????????????????????????????????????????????????????????????????????????????????????????????????????????????????????????????????????????????????????????????????????????????????????????????????????????????????????????????????????????????????????????????????????????????????????????????????????????????????????????????????????????????????????????????????????????????????????????????????????????????????????????????????????????????????????????????????????????????????????????????????????????????????????????????????????????????????????????????????????????????????????????????????????????????????????????????????????????????????????????????????????????????????????????????????????????????????????????????????????????????????????????????????????????????????????????????????????????????????????????????????????????????????????????????????????????????????????????????????????????????????????????????????????????????????????????????????????????????????????????????????????????????????????????????????????????????????????????????????????????????????????????????????????????????????????????????????????????????????????????????????????????????????????????????????????????????????????????????????????????????????????????????????????????????????
		</sequence>
		<sequence>
			<taxon idref="Pitcairnia_smithiorum"/>
			????????????????????ATGGAAGAATTACAAGGATATTTAGAAAAAGATAGATCTCGGCAACAACACTTCCTATATCCGCTTCTTTTTCAGGAGTATATTTACGCGTTTGCTCATGATCGTGGTTTAAATGATTCGATTTTTTACGAACCCGCGGAAATTATTGGTTATGACAATAAATCTAGTTCAGTACTTGTGAAACGTTTAATTATTCGAATGTATCAACAGAATTATTTGATTAATTCGGTTAATTATTCTAACCAAAATCGATTCGTTGGACACAACACTTATTTTTATTCTCATTTTTTTTCTCAGATGATATCAGAAGGTTTTGCGGTCATTGTGGAAATTCCATTCTCGCTGCGATTAGTATCTTTTCCCGAAGAAAAAGAAATACCAAAATGTCAGAATTTACGATCTATTCATTCAATATTTCCCTTTTTAGAGGACAAATTATCACATTTAAATTATGTGTCAGATATACTAATACCCTATCCTATCCATTTGGAAATCTTGGTTCAAATCCTTCAATGCCGGATCCAAGATGTTCCATCTTTGCATTTATTGCGATTCTTTCTCCACGAATATCATAATTGGAATAGTCTCATTACTACGAAGAAATCTATTTACGTTTTTTCAAAAGAMAATAAAAGACTATTTGGTTCCTATATAATTC?TATGTATCTGAATGC?AATTTGTATTCGTTTTTCTTCGTAAACAATCTTCTTATTTACGATTAACATCTTCTGGAACCTTTCTTGAGCGAATACAGTTCTATGGAAAAATAGAACATCTTATAGTAGTGTACCGTAATTATTTTCAGAGGGTCTTCAC????????????????????????????????????????????????????????????????????????????????????????????????????????????????????????????????????????????????????????????????????????????????????????????????????????????????????????????????????????????????????????????????????????????????????????????????????????????????????????????????????????????????????????????????????????????????????????????????????????????????????????????????????????????????????????????????????????????????????????????????????????????????????????????????????????????????????????????????????????????????????????????????????????????????????????????????????????????????????????????????????????????????????????????????????????????????????????????????????????????????????????????????????????????????????????????????????????????????????????????????????????????
		</sequence>
		<sequence>
			<taxon idref="Pitcairnia_spicata"/>
			TCCTGCCAGTAGAAATGTAAATGGAAGAATTACAAGGATATTTAGAAAAAGATAGATCTCGGCAACAACACTTCCTATATCCGCTTCTTTTTCAGGAGTATATTTACGCGTTTGCTCATGATCATGGTTTAAATGATTCGATTTTTTACGAACCCGCGGAAATTATTGGTTATGACAATAAATCTAGTTCAGTACTTGTGAAACGTTTAATTATTCGAATGTATCAACAGAATTATTTGATTAATTCGGTTAATTATTCTAACCAAAATCGATTCGTTGGGCACAACACTTATTTTTATTCTCATTTTTTTTCTCAGATGATATCAGAAGGTTTTGCGGTCATTGTGGAAATTCCATTCTCGCTGCGATTAGTATCTTTTCCCGAAGAAAAAGAAATACCAAAATGTCAGAATTTACGATCTATTCATTCAATATTTCCCTTTTTAGAGGACAAATTATCACATTTAAATTATGTGTCAGATATACTAATACCCTATCCTATCCATTTGGAAATCTTGGTTCAAATCCTTCAATGCCGGATCCAAGATGTTCCATCTTTGCATTTATTGCGATTCTTTCTCCACGAATATCATAATTGGAATAGTCTCATTACTACGAAGAAATCTATTTACGTTTTTTCAAAAGAAAATAAAAGACTATTTGGTTCCTATATAATTCTTATGTATCTGAATGCGAATTTTTATTCGTTTTTCTTCGTAAACAATCTTCTTATTTACGATTAACATCTTCTG?????????????????????????????????????????????????????????????????????????????????????????????????????????????????????????????????????????????????????????????????????????????????????????????????????????????????????????????????????????????????????????????????????????????????????????????????????????????????????????????????????????????????????????????????????????????????????????????????????????????????????????????????????????????????????????????????????????????????????????????????????????????????????????????????????????????????????????????????????????????????????????????????????????????????????????????????????????????????????????????????????????????????????????????????????????????????????????????????????????????????????????????????????????????????????????????????????????????????????????????????????????????????????????????????????????????????????????????????????????????????????????????????
		</sequence>
		<sequence>
			<taxon idref="Pitcairnia_sprucei"/>
			????????????????????ATGGAAGAATTACAAGGATATTTAGAAAAAGATAGATCTCGGCAACAACACTTCCTATATCCGCTTCTTTTTCAGGAGTATATTTACGCGTTTGCTCATGATCGTGGTTTAAATGATTCGATTTTTTACGAACCCGCGGAAATTATTGGTTATGACAATAAATCTAGTTCAGTACTTGTGAAACGTTTAATTATTCGAATGTATCAACAGAATTATTTGATTAATTCGGTTAATTATTCTAACCAAAATCGATTCGTTGGGCACAACACTTATTTTTATTCTCATTTTTTTTCTCAGATGATATCAGAAGGTTTTGCGGTCATTGTGGAAATTCCATTCTCGCTGCGATTAGTATCTTTTCCCGAAGAAAAAGAAATACCAAAATGTCAGAATTTACGATCTATTCATTCAATATTTCCCTTTTTAGAGGACAAATTATCACATTTAAATTATGTGTCAGATATACTAATACCCTATCCTATCCATTTGGAAATCTTGGTTCAAATCCTTCAATGCCGGATCCAAGATGTTCCCTCTTTGCATTTATTGCGATTCTTTCTCCACGAATATCATAATTGGAATAGTCTCATTACTACGAAGAAATCTATTTACGTTTTTTCAAAAGAAAATAAAAGACTATTTGGTTCCTATATAATTCTTATGTATCTGAATGCGAATTTGTATTCGTTTTTCTTCGTAAACAATCTTCTTATTTACGATTAACATCTTCTGGAACCTTTCTTGAGCGAATACAGTTCTATGGAAAAATAGAACATCTTATAGTAGTGTACCGTAATTATTTTCAGTGGTTCTTCAC????????????????????????????????????????????????????????????????????????????????????????????????????????????????????????????????????????????????????????????????????????????????????????????????????????????????????????????????????????????????????????????????????????????????????????????????????????????????????????????????????????????????????????????????????????????????????????????????????????????????????????????????????????????????????????????????????????????????????????????????????????????????????????????????????????????????????????????????????????????????????????????????????????????????????????????????????????????????????????????????????????????????????????????????????????????????????????????????????????????????????????????????????????????????????????????????????????????????????????????????????????????
		</sequence>
		<sequence>
			<taxon idref="Pitcairnia_squarrosa"/>
			????????????????????ATGGAAGAATTACAAGGATATTTAGAAAAAGATAGATCTCGGCAACAACACTTCCTATATCCGCTTCTTTTTCAGGAGTATATTTACGCGTTTGCTCATGATCATGGTTTAAATGATTCGATTTTTTACGAACCCGCGGAAATTGTTGGTTATGACAATAAATCTAGTTCAGTACTTGTGAAACGTTTAATTATTCGAATGTATCAACAGAATTATTTGATTAATTCGGTTAATTATTCTAACCAAAATCGATTCGTTGGGCACAACACTTATTTTTATTCTCATTTTTTTTCTCAGATGATATCAGAAGGTTTTGCGGTCATTGTGGAAATTCCATTCTCGCTGCGATTAGTATCTTTTCCCGAAGAAAAAGAAATACCAAAATGTCAGAATTTACGATCTATTCATTCAATATTTCCCTTTTTAGAGGACAAATTATCACATTTAAATTATGTGTCAGATATACTAATACCCTATCCTATCCATTTGGAAATCTTGGTTCAAATCCTTCAATGCCGGATCCAAGATGTTCCATCTTTGCATTTATTGCGATTCTTTCTCCACGAATATCATAATTGGAATAGTCTCATTACTACGAAGAAATCTATTTACGTTTTTTCAAAAGAAAATAAAAGACTATTTGGTTCCTATATAATTCTTATGTATCTGAATGCGAATTTGTATTCGTTTTTCTTCGTAAACAATCTTCTTATTTACGATTAACATCTTCTGGAACCTTTCTTGAGCGAATACAGTTCTATGGAAAAATAGAACATCTTATAGTAGTGTACCGTAATTATTTTCAGTGGTTCTTCAC????????????????????????????????????????????????????????????????????????????????????????????????????????????????????????????????????????????????????????????????????????????????????????????????????????????????????????????????????????????????????????????????????????????????????????????????????????????????????????????????????????????????????????????????????????????????????????????????????????????????????????????????????????????????????????????????????????????????????????????????????????????????????????????????????????????????????????????????????????????????????????????????????????????????????????????????????????????????????????????????????????????????????????????????????????????????????????????????????????????????????????????????????????????????????????????????????????????????????????????????????????????
		</sequence>
		<sequence>
			<taxon idref="Pitcairnia_staminea"/>
			?????????????????????????????????????????????????????????????????????????????????????????????????????????????????????????????????????????????????????????????????????????????????????????????????????????????????????????????????????????????????????????????????????????????????????????????????????????????????????????????????????????????????????????????????????????????????????????????????????????????????????????????????????????????????????????????????????????????????????????????????????????????????????????????????????????????????????????????????????????????????????????????????????????????????????????????????????????????????????????????????????????????????????????????????????????????????????????????????????????????????????????????????????????????????????????????????????????????????????????????????????????????????????????????????????????????????????????????????????????????????????????????????????????????????????????????????????????????????????????????????????????????????????????????????????????????????????????????????????????????????????????????????????????????????????????????????????????????????????????????????????????????????????????????????????????????????????????????????????????????????????????????????????????????????????????????????????????????????????????????????????????????????????????????????????????????????????????????????????????????????????????????????????????????????????????????????????????????????????????????????????????????????????????????????????????????????????????????????????????????????????????????????????????????????????????????????????????????????????????????????????????????????????????????????????????????????
		</sequence>
		<sequence>
			<taxon idref="Pitcairnia_sulphurea"/>
			TCCTGCCAGTAGAAATGTAAATGGAAGAATTACAAGGATATTTAGAAAAAGATAGATCTCGGCAACAACACTTCCTATATCCGCTTCTTTTTCAGGAGTATATTTACGCGTTTGCTCATGATCATGGTTTAAATGATTCGATTTTTTACGAACCCGCGGAAATTATTGGTTATGACAATAAATCTAGTTCAGTACTTGTGAAACGTTTAATTATTCGAATGTATCAACAGAATTATTTGATTAATTCGGTTAATTATTCTAACCAAAATCGATTCGTTGGGCACAACACTTATTTTTATTCTCATTTTTTTTCTCAGATGATATCAGAAGGTTTTGCGGTCATTGTGGAAATTCCATTCTCGCTGCGATTAGTATCTTTTCCCGAAGAAAAAGAAATACCAAAATGTCAGAATTTACGATCTATTCATTCAATATTTCCCTTTTTAGAGGACAAATTATCACATTTAAATTATGTGTCAGATATACTAATACCCTATCCTATCCATTTGGAAATCTTGGTTCAAATCCTTCAATGCCGGATCCAAGATGTTCCATCTTTGCATTTATTGCGATTCTTTCTCCACGAATATCATAATTGGAATAGTCTCATTACTACGAAGAAATCTATTTACGTTTTTTCAAAAGAAAATAAAAGACTATTTGGTTCCTATATAATTCTTATGTATCTGAATGCGAATTTTTATTCGTTTTTCTTCGTAAACAATCTTCTTATTTACGATTAACATCTTCTG?????????????????????????????????????????????????????????????????????????????????????????????????????????????????????????????????????????????????????????????????????????????????????????????????????????????????????????????????????????????????????????????????????????????????????????????????????????????????????????????????????????????????????????????????????????????????????????????????????????????????????????????????????????????????????????????????????????????????????????????????????????????????????????????????????????????????????????????????????????????????????????????????????????????????????????????????????????????????????????????????????????????????????????????????????????????????????????????????????????????????????????????????????????????????????????????????????????????????????????????????????????????????????????????????????????????????????????????????????????????????????????????????
		</sequence>
		<sequence>
			<taxon idref="Pitcairnia_utcubambensis"/>
			TCCTGCCAGTAGAAATGTAAATGGAAGAATTACAAGGATATTTAGAAAAAGATAGATCTCGGCAACAACACTTCCTATATCCGCTTCTTTTTCAGGAGTATATTTACGCGTTTGCTCATGATCATGGTTTAAATGATTCGATTTTTTACGAACCCGCGGAAATTATTGGTTATGACAATAAATCTAGTTCAGTACTTGTGAAACGTTTAATTATTCGAATGTATCAACAGAATTATTTGATTAATTCGGTTAATTATTCTAACCAAAATCGATTCGTTGGGCACAACACTTATTTTTATTCTCATTTTTTTTCTCAGATGATATCAGAAGGTTTTGCGGTCATTGTGGAAATTCCATTCTCGCTGCGATTAGTATCTTTTCCCGAAGAAAAAGAAATACCAAAATGTCAGAATTTACGATCTATTCATTCAATATTTCCCTTTTTAGAGGACAAATTATCACATTTAAATTATGTGTCAGATATACTAATACCCTATCCTATCCATTTGGAAATCTTGGTTCAAATCCTTCAATGCCGGATCCAAGATGTTCCATCTTTGCATTTATTGCGATTCTTTCTCCACGAATATCATAATTGGAATAGTCTCATTACTACGAAGAAATCTATTTACGTTTTTTCAAAAGAAAATAAAAGACTATTTGGTTCCTATATAATTCTTATGTATCTGAATGCGAATTTGTATTCGTTTTTCTTCGTAAACAATCTTCTTATTTACGATTAACATCTTCTG?????????????????????????????????????????????????????????????????????????????????????????????????????????????????????????????????????????????????????????????????????????????????????????????????????????????????????????????????????????????????????????????????????????????????????????????????????????????????????????????????????????????????????????????????????????????????????????????????????????????????????????????????????????????????????????????????????????????????????????????????????????????????????????????????????????????????????????????????????????????????????????????????????????????????????????????????????????????????????????????????????????????????????????????????????????????????????????????????????????????????????????????????????????????????????????????????????????????????????????????????????????????????????????????????????????????????????????????????????????????????????????????????
		</sequence>
		<sequence>
			<taxon idref="Pitcairnia_villetaensis"/>
			TCCTGCCAGTAGAAATGTAAATGGAAGAATTACAAGGATATTTAGAAAAAGATAGATCTCGGCAACAACACTTCCTATATCCGCTTCTTTTTCAGGAGTATATTTACGCGTTTGCTCATGATCGTGGTTTAAATGATTCGATTTTTTACGAACCCGCGGAAATTATTGGTTATGACAATAAATCTAGTTCAGTACTTGTGAAACGTTTAATTATTCGAATGTATCAACAGAATTATTTGATTAATTCGGTTAATTATTCTAACCAAAATCGATTCGTTGGGCACAACACTTATTTTTATTCTCATTTTTTTTCTCAGATGATATCAGAAGGTTTTGCGGTCATTGTGGAAATTCCATTCTCGCTGCGATTAGTATCTTTTCCCGAAGAAAAAGAAATACCAAAATGTCAGAATTTACGATCTATTCATTCAATATTTCCCTTTTTAGAGGACAAATTATCACATTTAAATTATGTGTCAGATATACTAATACCCTATCCTATCCATTTGGAAATCTTGGTTCAAATCCTTCAATGCCGGATCCAAGATGTTCCCTCTTTGCATTTATTGCGATTCTTTCTCCACGAATATCATAATTGGAATAGTCTCATTACTACGAAGAAATCTATTTACGTTTTTTCAAAAGAAAATAAAAGACTATTTGGTTCCTATATAATTCTTATGTATCTGAATGCGAATTTGTATTCGTTTTTCTTCGTAAACAATCTTCTTATTTACGATTAACATCTTCTG?????????????????????????????????????????????????????????????????????????????????????????????????????????????????????????????????????????????????????????????????????????????????????????????????????????????????????????????????????????????????????????????????????????????????????????????????????????????????????????????????????????????????????????????????????????????????????????????????????????????????????????????????????????????????????????????????????????????????????????????????????????????????????????????????????????????????????????????????????????????????????????????????????????????????????????????????????????????????????????????????????????????????????????????????????????????????????????????????????????????????????????????????????????????????????????????????????????????????????????????????????????????????????????????????????????????????????????????????????????????????????????????????
		</sequence>
		<sequence>
			<taxon idref="Pitcairnia_wendlandii"/>
			????????????????????ATGGAAGAATTACAAGGATATTTAGAAAAAGATAGATCTCGGCAACAACACTTCCTATATCCGCTTCTTTTTCAGGAGTATATTTACGCGTTTGCTCATGATCATGGTTTAAATGATTCGATTTTTTACGAACCCGCGGAAATTGTTGGTTATGACAATAAATCTAGTTCAGTACTTGTGAAACGTTTAATTATTCGAATGTATCAACAGAATTATTTGATTAATTCGGTTAATTATTCTAACCAAAATCGATTCGTTGGGCACAACACTTATTTTTATTCTCATTTTTTTTCTCAGATGATATCAGAAGGTTTTGCGGTCATTGTGGAAATTCCATTCTCGCTGCGATTAGTATCTTTTCCCGAAGAAAAAGAAATACCAAAATGTCAGAATTTACGATCTATTCATTCAATATTTCCCTTTTTAGAGGACAAATTATCACATTTAAATTATGTGTCAGATATACTAATACCCTATCCTATCCATTTGGAAATCTTGGTTCAAATCCTTCAATGCCGGATCCAAGATGTTCCATCTTTGCATTTATTGCGATTCTTTCTCCACGAATATCATAATTGGAATAGTCTCATTACTACGAAGAAATCTATTTACGTTTTTTCAAAAGAAAATAAAAGACTATTTGGTTCCTATATAATTCTTATGTATCTGAATGCGAATTTGTATTCGTTTTTCTTCGTAAACAATCTTCTTATTTACGATTAACATCTTCTGGAACCTTTCTTGAGCGAATACAGTTCTATGGAAAAATAAAACATCTTATAGTAGTGTACCGTAATTATTTTCAGTGGTTCTTCAC????????????????????????????????????????????????????????????????????????????????????????????????????????????????????????????????????????????????????????????????????????????????????????????????????????????????????????????????????????????????????????????????????????????????????????????????????????????????????????????????????????????????????????????????????????????????????????????????????????????????????????????????????????????????????????????????????????????????????????????????????????????????????????????????????????????????????????????????????????????????????????????????????????????????????????????????????????????????????????????????????????????????????????????????????????????????????????????????????????????????????????????????????????????????????????????????????????????????????????????????????????????
		</sequence>
		<sequence>
			<taxon idref="Pitcairnia_xanthocalyx"/>
			??????????????????????????????????????????????????????????????????????????????????????????????????????????????????????????????????????????????????????????????????????????????????????????????????????????????????????????????????????????????????????????????????????????????????????????????????????????????????????????????????????????????????????????????????????????????????????????????????????????????????????????????????????????????????????????????????????????????ATTTAAATTATGTGTCAGATATACTAATACCCTATCCTATCCATTTGGAAATCTTGGTTCAAATCCTTCAATGCCGGATCCAAGATGTTCCATCTTTGCATTTATTGCGATTCTTTCTCCACGAATATCATAATTGGAATAGTCTCATTACTACGAAGAAATCTATTTACGTTTTTTCAAAAGAAAATAAAAGACTATTTGGTTCCTATATAATTCTTATGTATCTGAATGCGAATTTGTATTCGTTTTTCTTCGTAAACAATCTTCTTATTTACGATTAACATCTTCTGGAACCTTTCTTGAGCGAATACAGTTCTATGGAAAAATAGAACATCTTATAGTAGTGTACCGTAATTATTTTCAGTGGTTCTTCACGGATCCATATCAAGGAAAAGCAATTCTGGCTTCAAAAGGGACTCATCTTTTGATGAAGAAGTGGAAATGTTACCTTGTCAATCTCTGGCAATATTATTTTCATTTTTGGCCTCAACCGCACAGGATTCATATAAACCAATTAGCAAACTATTCCTTCTATTTTSTGGGTTATCTTTCAAGTGTACTAAGAAATCCTTTGGTGGTAAGGAATCAAATGTTGGAGAATTCATTTCTAATAGAAACTGGTATTAAGAAATTCGATACCATAGTCCCAGTTATTCCTCTCATTGGATCATTGTCTAAAGCTAAATTTTGTACTGTATCGGGACACCCTATTAGTAAGCCGATCTGGACCGATTTATCAGATTGTGATATTATTGATCGATTTGGTCGGATATGTAGAAATCTTTCTCATTATCATAGTGGATCCTCCGAAAAACGGAGTTTGTATCGAATAAAGTATATACTTAGACTTTCGTGTGCTAGAACTTTGGCTCGTAAACATAAGAGTACGGTACGCTCTTTTTTGCGGAGATTAGGTTCGGTATTATTAGAAGAATTTTTTAAGAACAAGTTCTTTCTTTGATCTTCCCCCAACCAACCCCCTTTTCTTTACATGGATCACGTCGAGAACGTATTTGGTATTTGGATATTATCCGTATCAATAACCTGGTGAATCAT???????????????????????????????????????????????????????????????????????????????????????????????????????????????????????????????????
		</sequence>
		<sequence>
			<taxon idref="Pitcairnia_yaupibajaensis"/>
			TCCTGCCAGTAGAAATGTAAATGGAAGAATTACAAGGATATTTAGAAAAAGATAGATCTCGGCAACAACACTTCCTATATCCGCTTCTTTTTCAGGAGTATATTTACGCGTTTGCTCATGATCGTGGTTTAAATGATTCGATTTTTTACGAACCCGCGGAAATTATTGGTTATGACAATAAATCTAGTTCAGTACTTGTGAAACGTTTAATTATTCGAATGTATCAACAGAATTATTTGATTAATTCGGTTAATTATTCTAACCAAAATCGATTCGTTGGGCACAACACTTATTTTTATTCTCATTTTTTTTCTCAGATGATATCAGAAGGTTTTGCGGTCATTGTGGAAATTCCATTCTCGCTGCGATTAGTATCTTTTCCCGAAGAAAAAGAAATACCAAAATGTCAGAATTTACGATCTATTCATTCAATATTTCCCTTTTTAGAGGACAAATTATCACATTTAAATTATGTGTCAGATATACTAATACCCTATCCTATCCATTTGGAAATCTTGGTTCAAATCCTTCAATGCCGGATCCAAGATGTTCCATCTTTGCATTTATTGCGATTCTTTCTCCACGAATATCATAATTGGAATAGTCTCATTACTACGAAGAAATCTATTTACGTTTTTTCAAAAGAAAATAAAAGACTATTTGGTTCCTATATAATTCTTATGTATCTGAATGCGAATTTGTATTCGTTTTTCTTCGTAAACAATCTTCTTATTTACGATTAACATCTTCTG?????????????????????????????????????????????????????????????????????????????????????????????????????????????????????????????????????????????????????????????????????????????????????????????????????????????????????????????????????????????????????????????????????????????????????????????????????????????????????????????????????????????????????????????????????????????????????????????????????????????????????????????????????????????????????????????????????????????????????????????????????????????????????????????????????????????????????????????????????????????????????????????????????????????????????????????????????????????????????????????????????????????????????????????????????????????????????????????????????????????????????????????????????????????????????????????????????????????????????????????????????????????????????????????????????????????????????????????????????????????????????????????????
		</sequence>
		<sequence>
			<taxon idref="Portea_alatisepala"/>
			TCCTGCCAGTAGAAATGTAAATGGAAGAATTACAAGGATATTTAGAAAAAGATAGATCTCGGCAACAACACTTCCTATATCCGCTTCTTTTTCAGGAGTATATTTACGCGTTTGCTCATGATCATGGTTTAAATGATTCGATTTTTTACGAACCCGTGGAAATTATTGGTTATGACAAAAAATTTAGTTCAGTACTTGTGAAACGTTTAATTATTCGAATGTATCAACAGAATTATTTGATTAATTCGGTTAATTATTCTAACCAAAATCGATTCGTTGGGCACAACACTTATTTTTATTCTCATTTTTTTTCTCAGATGATATCAGAAGGTTTTGCGATCATTGTGGAAATTCCATTCTCGCTGCAATTAGTATCTTTTCCCGAAGAAAAAGAAATACCAAAATGTCAGAATTTACGATCTATTCATTCAATATTTTCCTTTTTAGAGGACAAATTATCACATTTAAATTATGTGTCAGATATACTAATACCCTATCCTATCCATTTGGAAATCTTGGTTCAAATCCTTCAATGCCGGATCCAAGATGTTCCATCTTTGCATTTATTGCGATTCTTTCTCCACGAATATCATAATTGGAATAGTCTCATTACTCCGAAGAAATCAATTTACGTTTTTTCAAAAGAAAATAAAAGACTATTGTGTTCCTATATAATTCTTATGTATCTGAATGCGAATTTGTATTCGTTTTTCTTCGTAAACAATCTTCTTATTTACGATTAACATCTTCTGGAACCTTTCTTGAGCGAATACAGTTCTATGGAAAAATAGAACATCTTATAGTAGTGTACCGTGATT???????????????????????????????????????????????????????????????????????????????????????????????????????????????????????????????????????????????????????????????????????????????????????????????????????????????????????????????????????????????????????????????????????????????????????????????????????????????????????????????????????????????????????????????????????????????????????????????????????????????????????????????????????????????????????????????????????????????????????????????????????????????????????????????????????????????????????????????????????????????????????????????????????????????????????????????????????????????????????????????????????????????????????????????????????????????????????????????????????????????????????????????????????????????????????????????????????????????????????????????????????????????????????????????
		</sequence>
		<sequence>
			<taxon idref="Portea_filifera"/>
			TCCTGCCAGTAGAAATGTAAATGGAAGAATTACAAGGATATTTAGAAAAAGATAGATCTCGGCAACAACACTTCCTATATCCGCTTCTTTTTCAGGAGTATATTTACGCGTTTGCTCATGATCATGGTTTAAATGATTCGATTTTTTACGAACCCGTGGAAATTATTGGTTATGACAAAAAATCTAGTTCAGTACTTGTGAAACGTTTAATTATTCGAATGTATCAACAGAATTATTTGATTAATTCGGTTAATTATTCTAACCAAAATCGATTCGTTGGGCACAACACTTATTTTTATTCTCATTTTTTTTCTCAGATGATATCAGAAGGTTTTGCGATCATTGTGGAAATTCCATTCTCGCTGCGATTAGTATATTTTCCCGAAGAAAAAGAAATACCAAAATGTCAGAATTTACGATCTATTCATTCAATATTTTCCTTTTTAGAGGACAAATTATCACATTTAAATTATGTGTCAGATATACTAATACCCTATCCTATCCATTTGGAAATCTTGGTTCAAATCCTTCAATGCCGGATCCAAGATGTTCCATCTTTGCATTTATTGCGATTCTTTCTCCACGAATATCATAATTGGAATAGTCTCATTACTCCGAAGAAATCAATTTACGTTTTTTCAAAAGAAAATAAAAGACTATTTTGTTCCTATATAATTCTTATGTATCTGAATGCGAATTTGTATTCGTTTTTCTTCGTAAACAATCTTCTTATTTACGATTAACATCTTCTGGAACCTTTCTTGAGCGAATACAGTTCTATGGAAAAATAGAACATCTTATAGTAGTGT?CCC?AATT???????????????????????????????????????????????????????????????????????????????????????????????????????????????????????????????????????????????????????????????????????????????????????????????????????????????????????????????????????????????????????????????????????????????????????????????????????????????????????????????????????????????????????????????????????????????????????????????????????????????????????????????????????????????????????????????????????????????????????????????????????????????????????????????????????????????????????????????????????????????????????????????????????????????????????????????????????????????????????????????????????????????????????????????????????????????????????????????????????????????????????????????????????????????????????????????????????????????????????????????????????????????????????????????
		</sequence>
		<sequence>
			<taxon idref="Portea_grandiflora"/>
			????????????????????ATGGAAGAATTACAAGGATATTTAGAAAAAGATAGATCTCGGCAACAACACTTCCTATATCCGCTTCTTTTTCAGGAGTATATTTACGCGTTTGCTCATGATCATGGTTTAAATGATTCGATTTTTTACGAACCCGTGGAAATTATTGGTTATGACAAAAAATCTAGTTCAGTACTTGTGAAACGTTTAATTATTCGAATGTATCAACAGAATTATTTGATTAATTCGGTTAATTATTCTAACCAAAATCGATTCGTTGGGCACAACACTTATTTTTATTCTCATTTTTTTTCTCAGATGATATCAGAAGGTTTTGCGATCATTGTGGAAATTCCATTCTCGCTGCGATTAGTATCTTTTCCCGAAGAAAAAGAAATACCAAAATGTCAGAATTTACGATCTATTCATTCAATATTTTCCTTTTTAGAGGACAAATTAGCACATTTAAATTATGTGTCAGATATACTAATACCCTATCCTATCCATTTGGAAATCTTGGTTCAAATCCTTCAATGCCGGATCCAAGATGTTCCATCTTTGCATTTATTGCGATTCTTTCTCCACGAATATCATAATTGGAATAGTCTCATTACTCCGAAGAAATCAATTTACGTTTTTTCAAAAGAAAATAAAAGACTATTTTGTTCCTATATAATTCTTATGTATCTGAATGCGAATTTGTATTCGTTTTTCTTCGTAAACAATCTTCTTATTTACGATTAACATCTTCTGGAACCTTTCTTGAGCGAATACAGTTCTATGGAAAAATAGAACATCTTATAGTAGTGTACCGTAATTATTTTCAGTGGTTCTTCACGGATCCATATCAAGGAAAAGCAATTCTGGCTTCAAAAGGGACTCATCTTTTGATGAAGAAGTGGAAATGTTACCTTGTCAATCTCTGGCAATATTATTTTCATTTTTGGTCTCAACCACACAGGATTCATATAAACCAATTATCAAACTATTCCTTCTATTTTCTGGGTTATCTTTCAAGTGTACTAAGAAATCCTTTGGTGGTAAGGAATCAAATGTTGGAGAATTCATTTCTAATAGAAACTGGTATTAAGAAATTCGATACCATAGTCCCAGTTATTCCTCTCATTGGATCATTGTCTAAAGCTAAATTTTGTACCGTATCGGGACATCCTATTAGTAAGCCGATCTGGACCGATTTATCAGATTGTGATATTATTGATCGATTTGGTCGGATATGTAGAAATCTTTCTCATTATCATAGTGGATCCTCCGAAAAACGGAGTTTGTATCGAATAAAGTATATACTTAGACTTTCGTGTGCTAGAACTTTAGCTCGTAAACATAAGAGTACGGTACGCTCTTTTTTGCGGAGATTAGGTTCGGTATTATTAGAAGAATTTTTTAAGAACAAGTTCTTTCTTTGATCTTCCCCAAACCAACCCCTTTTTCTTTACATGGATCACGTCGAGAACATATTTGGTATTTGGATATTATCCGTATCAATAACCTGGTGAATCATTGATAATTGGTCATGAGATCCATATAGAGAATAGATCTCTAAATATCAAGACAGAAAAAATTCCAAAATTTCTATTCTGAAATGCTCATGTAGTGGTTTAGTGGTTGAATCAACTGAGTAGTCAAAATTCG
		</sequence>
		<sequence>
			<taxon idref="Portea_kermesina"/>
			????????????????????ATGGAAGAATTACAAGGATATTTAGAAAAAGATAGATCTCGGCAACAACACTTCCTATATCCGCTTCTTTTTCAGGAGTATATTTACGCGTTTGCTCATGATCATGGTTTAAATGATTCGATTTTTTACGAACCCGTGGAAATTATTGGTTATGACAAAAAATCTAGTTCAGTACTTGTGAAACGTTTAATTATTCGAATGTATCAACAGAATTATTTGATTAATTCGGTTAATTATTCTAACCAAAATCGATTCGTTGGGCACAACACTTATTTTTATTCTCATTTTTTTTCTCAGATGATATCAGAAGGTTTTGCGATCATTGTGGAAATTCCATTCTCGCTGCGATTAGTATCTTTTCCCGAAGAAAAAGAAATACCAAAATGTCAGAATTTACGATCTATTCATTCAATATTTTCCTTTTTAGAGGACAAATTAGCACATTTAAATTATGTGTCAGATATACTAATACCCTATCCTATCCATTTGGAAATCTTGGTTCAAATCCTTCAATGCCGGATCCAAGATGTTCCATCTTTGCATATATTGCGATTCTTTCTCCACGAATATCATAATTGGAATAGTCTCATTACTCCGAAGAAATCAATTTACGTTTTTTCAAAAGAAAATAAAAGACTATTTTGTTCCTATATAATTCTTATGTATCTGAATGCGAATTTGTATTCGTTTTTCTTCGTAAACAATCTTCTTATTTACGATTAACATCTTCTGGAACCTTTCTTGAGCGAATACAGTTCTATGGAAAAATAGAACATCTTATAGTAGTGTACCGTAATTATTTTCAGTGGTTCTTCACGGATCCATATCAAGGAAAAGCAATTCTGGCTTCAAAAGGGACTCATCTTTTGATGAAGAAGTGGAAATGTTACCTTGTCAATCTCTGGCAATATTATTTTCATTTTTGGTCTCAACCACACAGGATTCATATAAACCAATTATCAAACTATTCCTTCTATTTTCTGGGTTATCTTTCAAGTGTACTAAGAAATCCTTTGGTGGTAAGGAATCAAATGTTGGAGAATTCATTTCTAATAGAAACTGGTATTAAGAAATTCGATACCATAGTCCCAGTTATTCCTCTCATTGGATCATTGTCTAAAGCTAAATTTTGTACCGTATCGGGACATCCTATTAGTAAGCCGATCTGGACCGATTTATCAGATTGTGATATTATTGATCGATTTGGTCGGATATGTAGAAATCTTTCTCATTATCATAGTGGATCCTCCGAAAAACGGAGTTTGTATCGAATAAAGTATATACTTAGACTTTCGTGTGCTAGAACTTTAGCTCGTAAACATAAGAGTACGGTACGCTCTTTTTTGCGGAGATTAGGTTCGGTATTATTAGAAGAATTTTTTAAGAACAAGTTCTTTCTTTGATCTTCCCCAAACCAACCCCTTTTTCTTTACATGGATCACGTCGAGAACATATTTGGTATTTGGATATTATCCGTATCAATAACCTGGTGAATCAT???????????????????????????????????????????????????????????????????????????????????????????????????????????????????????????????????
		</sequence>
		<sequence>
			<taxon idref="Portea_nana"/>
			???????????????????????????????????????????????????????????????????????????????????????????????????????????????????????????????????????????????????????????????????????????????????????????????????????????????????????????????????????????????????????????????????????????????????????????????????????????????????????????????????????????????????????????????????????????????????????????????????????????????????????????????????????????????????????????????????????????????????????????????????????????????ATCCTATCCATTTGGAAATCTTGGTTCAAATCCTTCAATGCCGGATCCAAGATGTTCCATCTTTGCATTTATTGCGATTCTTTCTCCACGAATATCATAATTGGAATAGTCTCATTACTCCGAAGAAATCAATTTACGTTTTTTCAAAAGAAAATAAAAGACTATTTTGTTCCTATATAATTCTTATGTATCTGAATGCGAATTTGTATTCGTTTTTCTTCGTAAACAATCTTCTTATTTACGATTAACATCTTCTGGAACCTTTCTTGAGCGAATACAGTTCTATGGAAAAATAGAACATCTTATAGTAGTGTACCGTAATTATTTTCAGTGGTTCTTCACGGATCCATATCAAGGAAAAGCAATTCTGGCTTCAAAAGGGACTCATCTTTTGATGAAGAAGTGGAAATGTTACCTTGTCAATCTCTGGCAATATTATTTTCATTTTTGGTCTCAACCACACAGGATTCATATAAACCAATTATCAAACTATTCCTTCTATTTTCTGGGTTATCTTTCAAGTGTACTAAGAAATCCTTTGGTGGTAAGGAATCAAATGTTGGAGAATTCATTTCTAATAGAAACTGGTATTAAGAAATTCGATACCATAGTCCCAGTTATTCCTCTCATTGGATCATTGTCTAAAGCTAAATTTTGTACCGTATCGGGACATCCTATTAGTAAGCCGATCTGGACCGATTTATCAGATTGTGATATTATTGATCGATTTGGTCGGATATGTAGAAATCTTTCT????????????????????????????????????????????????????????????????????????????????????????????????????????????????????????????????????????????????????????????????????????????????????????????????????????????????????????????????????????????????????????????????????????????????????????????????????????????????????????????????????????????????????????????????????????????????????????????????????????????????
		</sequence>
		<sequence>
			<taxon idref="Portea_petropolitana"/>
			TCCTGCCAGTAGAAATGTAAATGGAAGAATTACAAGGATATTTAGAAAAAGATAGATCTCGGCAACAACACTTCCTATATCCGCTTCTTTTTCAGGAGTATATTTACGCGTTTGCTCATGATCATGGTTTAAATGATTCGATTTTTTACGAACCCGTGGAAATTTTTGGTTATGACAAAAAATTTAGTTCAGTACTTGTGAAACGTTTAATTATTCGAATGTATCAACAGAATTATTTGATTAATTCGGTTAATTATTCTAACCAAAATCGATTCGTTGGGCACAACACTTATTTTTATTCTCATTTG??TTCTCAGATGATATCAGAAGGTTTTGCGATCATTGTGGAAATTCCATTCTCGCTGCAATTAGTATCTTTTCCCGAAGAAAAAGAAATACCAAAATGTCAGAATTTACGATCTATTCATTCAATATTTTCCTTTTTAGAGGACAAATTATCACATTTAAATTATGTGTCAGATATACTAATACCCTATCCTATCCATTTGGAAATCTTGGTTCAAATCCTTCAATGCCGGATCCAAGATGTTCCATCTTTGCATTTATTGCGATTCTTTCTCCACGAATATCATAATTGGAATAGTCTCATTACTCCGAAGAAATCAATTTACGTTTTTTCAAAAGAAAATYAAAGACTATTTTGTTCCTATATAATTCTTATGTATCTGAATGCGAATTTGTATTCGTTTTTCTTCGTAAACAATCTTCTTATTTACGATTAACATCTTCTGGAACCTTTCTTGAGCG?????????????????????????????????????????????????????????????????????????????????????????????????????????????????????????????????????????????????????????????????????????????????????????????????????????????????????????????????????????????????????????????????????????????????????????????????????????????????????????????????????????????????????????????????????????????????????????????????????????????????????????????????????????????????????????????????????????????????????????????????????????????????????????????????????????????????????????????????????????????????????????????????????????????????????????????????????????????????????????????????????????????????????????????????????????????????????????????????????????????????????????????????????????????????????????????????????????????????????????????????????????????????????????????????????????????????????????????????????????????????
		</sequence>
		<sequence>
			<taxon idref="Portea_petropolitana_var._extensa"/>
			????????????????????ATGGAAGAATTACAAGGATATTTAGAAAAAGATAGATCTCGGCAACAACACTTCCTATATCCGCTTCTTTTTCAGGAGTATATTTACGCGTTTGCTCATGATCATGGTTTAAATGATTCGATTTTTTACGAACCCGTGGAAATTATTGGTTATGACAAAAAATCTAGTTCAGTACTTGTGAAACGTTTAATTATTCGAATGTATCAACAGAATTATTTGATTAATTCGGTTAATTATTCTAACCAAAATCGATTCGTTGGGCACAACACTTATTTTTATTCTCATTTTTTTTCTCAGATGATATCAGAAGGTTTTGCGATCATTGTGGAAATTCCATTCTCGCTGCGATTAGTATCTTTTCCCGAAGAAAAAGAAATACCAAAATGTCAGAATTTACGATCTATTCATTCACTATTTTCCTTTTTAGAGGACAAATTATCACATTTAAATTATGTGTCAGATATACTAATACCCTATCCTATCCATTTGGAAATCTTGGTTCAAATCCTTCAATGCCGGATCCAAGATGTTCCATCTTTGCATTTATTGCGATTCTTTCTCCACGAATATCATAATTGGAATAGTCTCATTACTCCGAAGAAATCAATTTACGTTTTTTCAAAAGAAAATAAAAGACTATTTTGTTCCTATATAATTCTTATGTATCTGAATGCGAATTTGTATTCGTTTTTCTTCGTAAACAATCTTCTTATTTACGATTAACATCTTCTGGAACCTTTCTTGAGCGAATACAGTTCTATGGAAAAATAGAACATCTTATAGTAGTGTACCGTAATTATTTTCAGTGGTTCTTCACGGATCCATATCAAGGAAAAGCAATTCTGGCTTCAAAAGGGACTCATCTTTTGATGAAGAAGTGGAAATGTTACCTTGTCAATCTCTGGCAATATTATTTTCATTTTTGGTCTCAACCACACAGGATTCATATAAACCAATTATCAAACTATTCCTTCTATTTTCTGGGTTATCTTTCAAGTGTACTAAGAAATCCTTTGGTGGTAAGGAATCAAATGTTGGAGAATTCATTTCTAATAGAAACTGGTATTAAGAAATTCGATACCATAGTCCCAGTTATTCCTCTCATTGGATCATTGTCTAAAGCTAAATTTTGTACCGTATCGGGACATCCTATTAGTAAGCCGATCTGGACCGATTTATCAGATTGTGATATTATTGATCGATTTGGTCGGATATGTAGAAATCTTTCTCATTATCATAGTGGATCTTCCGAAAAACGGAGTTTGTATCGAATAAAGTATATACTTAGACTTTCGTGTGCTAGAACTTTAGCTCGTAAACATAAGAGTACGGTACGCTCTTTTTTGCGGAGATTAGGTTCGGTATTATTAGAAGAATTTTTTAAGAACAAGTTCTTTCTTTGATCTTCCCCAAACCAACCCCTTTTTCTTTACATGGATCACGTCGAGAACATATTTGGTATTTGGATATTATCCGTATCAATAACCTGGTGAATCATTGATAATTGGTCATGAGACCCATATAGAGAATAGATCTCTAAATATCAAGACAGAAAAAATTCCAAAATTTCTATTCTGAAATGCTCATGTAGTGGTTTAGTGGTTGAATCAACTGAGTAGTCAAAATTCG
		</sequence>
		<sequence>
			<taxon idref="Portea_petropolitana_var._noettigii"/>
			TCCTGCCAGTAGAAATGTAAATGGAAGAATTACAAGGATATTTAGAAAAAGATAGATCTCGGCAACAACACTTCCTATATCCGCTTCTTTTTCAGGAGTATATTTACGCGTTTGCTCATGATCATGGTTTAAATGATTCGATTTTTTACGAACCCGTGGAAATTATTGGTTATGACAA?AAATTTAGTTCAGTACTTGTGAAACGTTTAATTATTCGAATGTATCAACAGAATTATTTGATTAATTCGGTTAATTATTCTAACCAAAATCGATTCGTTGGGCACAACACTTATTTTTATTCTCATTTTTTTTCTCAGATGATATCAGAAGGTTT?GCGATCATTGTGGAAATTCCATTCTCGCTGCGAT?AGTATCTTTTCCCGAAGAAAAAGAAATACCAAAATGTCAGAATTTACGATCTATTCATTCAATATTTTCCTTTTTAGAGGACAAATTATCACATTTAAATTATGTGTCAGATATACTAATACCCTATCCTATCCATTTGGAAATCTGGGTTCAAATCCTTCAATGCCGGATCCAAGATGTTCCATCTTTGCATTTATTGCGATTCTTTCTCCACGAATATCATAATTGGAATAGTCTCATTACTCCGAAGAAATCAATTTACGTT?T?TCAAAAGAAAATAAAAGACTATTTTGTTCCTATAT?ATTCTTATGTATCTGAATGCGAATTTGTATTTGTTTTTCTTCGTAAACAATCTTCTTATTTACGATTAACATCTTCTGGAACCTTTCTTGAGCGAATACAGTTCTATGGAAAAATAGAACATCTTATAGTAGTGTACCGTGATT???????????????????????????????????????????????????????????????????????????????????????????????????????????????????????????????????????????????????????????????????????????????????????????????????????????????????????????????????????????????????????????????????????????????????????????????????????????????????????????????????????????????????????????????????????????????????????????????????????????????????????????????????????????????????????????????????????????????????????????????????????????????????????????????????????????????????????????????????????????????????????????????????????????????????????????????????????????????????????????????????????????????????????????????????????????????????????????????????????????????????????????????????????????????????????????????????????????????????????????????????????????????????????????????
		</sequence>
		<sequence>
			<taxon idref="Pseudalcantarea_grandis"/>
			TCCTGCCAGTAGAAATGTAAATGGAAGAATTACAAGGATATTTAGAAAAAGATAGATCTCGGCAACAACACTTCCTATATCCGTTTCTTTTTCAGGAGTATATTTATGCGTTTGCTCATGATCATGGTTTAAACGATTCGATTTTTTACGAACCCGTGGAAATTATTGGTTATGACAATAAATCTAGTTCAGTACTTGTGAAACGTTTAATTATTCGAATGTATCAACAGAATTTTTTAATTAATTCGGTTAATTATTCTAATCAAAATCGATTCGTTGGGCACAACAATTATTTTTATTCTCATTTTTTTTCTCAGATGATATCAGAAGGTTTTGCGGTCATTGTGGAAATTCCATTCTCGCTGCGATTAGTATCTTTTCCCGAAGAAAAAGAAATACCAAAATGTCATAATTTACGATCTATTCATTCAATATTTCCCTTTTTAGAGGACAAATTATTACATTTAAATTATGTGTCAGATATACTAATACCCTATCCTATCCATTTGGAAATCTTGGTTCAAATCCTTCAATGTCGGATCGAAGATGTTCCATCTTTGCATTTATTGCGATTCTTTCTCCACGAATATCATAATTGGAATAGTCTCATTACTCCGAAGAAATCAATTTATGTTTTTTCAAAAGAAAATAAAAGACTATTTA-------TATAATTCTTATGTATCTGAATGCGAATTTTTATTCGTTTTTCTTCGTAAACAATCTTCTTATTTACGATTAACATCTTCTGGAACCTTTCTTGAGCGAATACAGTTCTATGGAAAAATAGAACATCTTAT--AAGTGTACCATAACTATTTTCAGTGGTTTTTTACGGATCCATATCAAGGAAAAGCAATTCTGGCTTCAAAAGGGACTCATCTTTTGATGAAGAAGTGGAAATGTTACCTTGTCAATCTCTGGCAATATTATTTTCATTTTTGGTCTCAACCACACAGGATTCATATAAACCAATTATCAAACTATTCCTTCTATTTTCTGGGTTATCTTTCAAGTGTACTAAGAAATCCTTTGGTGGTAAGGAATCAAATGTTGGAGAATTCATTTCTAATAGAAACTGGTATTAAGAAATTCGATACCATAGTCCCAGTTATTCCTCTCATTGGATCATTGTCTAAAGCTAAATTTTGTACTGTATCGGGACATCCTATTAGTAAGCCAATCTGGACCGATTTATCAGATTGTGATATTATTGATCGATTTGGTCGGATATGTAGAAATCTTTCTCATTATCATAGTGGATCCTCCGAAAAACGGAGTTTGTATCGAATAAAGTATATACTTAGACTTTCGTGTGCTAGAACTTTGGCTCGTAAACATAAGAGTACGGTACGCTCTTTTTTGCAGAGATTAGGTTCGGTATTATTAGAAGAATTTTTTAAGAACAAGTTCTTTCTTTGATCTTCCCCAAACCAACCGCTTTTTCTTTACATGGATCACGTCGAGAACGTATTTGGTATTTGGATATTATCCGTATCAATAACCTGGTGAATCATTGATAATTGGTCATGAGACCCATATAGAGAATAGATCTCTAAATATCAAGACAGAAAAAATTCATAAATTTCTATTCTGAAATGCTCATGTAGTGGTGTAGTGGTTGAAGCAACTGAGTAGTCAAAATTCG
		</sequence>
		<sequence>
			<taxon idref="Pseudalcantarea_macropetala"/>
			TCCTGCCAGTAGAAATGTAAATGGAAGAATTACAAGGATATTTAGAAAAAGATAGATCTCGGCAACAACACTTCCTATATCCGTTTCTTTTTCAGGAGTATATTTATGCGTTTGCTCATGATCATGGTTTAAACGATTCGATTTTTTACGAACCCGTGGAAATTATTGGTTATGACAATAAATCTAGTTCAGTACTTGTGAAACGTTTAATTATTCGAATGTATCAACAGAATTATTTAATTAATTCGGTTAATTATTCTAATCAAAATCGATTCGTTGGGCACAACAATTATTTTTATTCTCATTTTTTTTCTCAGATGATATCAGAAGGTTTTGCGGTCATTGTGGAAATTCCATTCTCGCTGCGATTAGTATCTTTTCCCGAAGAAAAAGAAATACCAAAATGTCATAATTTACGATCTATTCATTCAATATTTCCCTTTTTAGAGGACAAATTATTACATTTAAATTATGTGTCAGATATACTAATACCCTATCCTATCCATTTGGAAATCTTGGTTCAAATCCTTCAATGTCGGATCGAAGATGTTCCATCTTTGCATTTATTGCGATTCTTTCTCCACGAATATCATAATTGGAATAGTCTCATTACTCCGAAGAAATCAATTTATGTTTTTTCAAAAGAAAATAAAAGACTATTTC-------TATAATTCTTATGTATCTGAATGCGAATTTTTATTCGTTTTTCTTCGTAAACAATCTTCTTATTTACGATTAACATCTTCTGGAACCTTTCTTGAGCGAATACAGTTCTATGGAAAAATAGAACATCTTAT--AAGTGTACCGTAACTATTTTCAGTGGTTTTTTACGGATCCATATCAAGGAAAAGCAATTCTGGCTTCAAAAGGGACTCATCTTTTGATGAAGAAGTGGAAATGTTACCTTGTCAATCTCTGGCAATATTATTTTCATTTTTGGTCTCAACCACACAGGATTCATATAAACCAATTATCAAACTATTCCTTCTATTTTCTGGGTTATCTTTCAAGTGTACTAAGAAATCCTTTGGTGGTAAGGAATCAAATGTTGGAGAATTCATTTCTAATAGAAACTGGTATTAAGAAATTCGATACCATAGTCCCAGTTATTCCTCTCATTGGATCATTGTCTAAAGCTAAATTTTGTACTGTATCGGGACATCCTATTAGTAAGCCAATCTGGACCGATTTATCAGATTGTGATATTATTGATCGATTTGGTCGGATATGTAGAAATCTTTCTCATTATCATAGTGGATCCTCCGAAAAAGGGAGTTTGTATCGAATAAAGTATATACTTAGACTTTCGTGTGCTAGAACTTTGGCTCGTAAACATAAGAGTACGGTACGCTCTTTTTTGCAGAGATTAGGTTCGGTATTATTAGAAGAATTTTTTAAGAACAAGTTCTTTCTTTGATCTTCCCCAAACCAACCCCTTTTTCTTTACATGGATCACGTCGAGAACGTATTTGGTATTTGGATATTATCCGTATCAATAACCTGGTGAATCATTGATAATTGGTCATGAGACCCATATAGAGAATAGATCTCTAAATATCAAGACAGAAAGAATTCATAAATTTCTATTCTGAAATGTTCATGTAGTGGTGTAGTGGTTGAAGCAACTGAGTAGTAAAAATTCG
		</sequence>
		<sequence>
			<taxon idref="Pseudalcantarea_viridiflora"/>
			TCCTGCCAGTAGAAATGTAAATGGAAGAATTACAAGGATATTTAGAAAAAGATAGATCTCGGCAACAACACTTCCTATATCCGTTTCTTTTTCAGGAGTATATTTATGCGTTTGCTCATGATCATGGTTTAAACGATTCGATTTTTTATGAACCCGTGGAAATTATTGGTTATGACAATAAATCTAGTTCAGTACTTGTGAAACGTTTAATTATTCGAATGTATCAACAGAATTATTTAATTAATTCGGTTAATTATTCTAATCAAAATCGATTCGTTGGGCACAACAATTATTTTTATTCTCATTTTTTTTCTCAGATGATATCAGAAGGTTTTGCGGTCATTGTGGAAATTCCATTCTCGCTGCGATTAGTATCTTTTCCCGAAGAAAAAGAAATACCAAAATGTCATAATTTACGATCTATTCATTCAATATTTCCCTTTTTAGAGGACAAATTATTACATTTAAATTATGTGTCAGATATACTAATACCCTATCCTATCCATTTGGAAATCTTGGTTCAAATCCTTCAATGTCGGATCGAAGATGTTCCATCTTTGCATTTATTGCGATTCTTTCTCCACGAATATCATAATTGGAATAGTCTCATTACTCCGAAGAAATCAATTTATGTTTTTTCAAAAGAAAATAAAAGACTATTTC-------TATAATTCTTATGTATCTGAATGCGAATTTTTATTCGTTTTTCTTCGTAAACAATCTTCTTATTTACGATTAACATCTTCTGGAACCTTTCTTGAGCGAATACAGTTCTATGGAAAAATAGAACATCTTAT--AAGTGTACCGTAACTATTTTCAGTGGTTTTTTACGGATCCATATCAAGGAAAAGCAATTCTGGCTTCAAAAGGGACTCATCTTTTGATGAAGAAGTGGAAATGTTACCTTGTCAATCTCTGGCAATATTATTTTCATTTTTGGTCTCAACCACACAGGATTCATATAAACCAATTATCAAACTATTCCTTCTATTTTCTGGGTTATCTTTCAAGTGTACTAAGAAATCCTTTGGTGGTAAGGAATCAAATGTTGGAGAATTCATTTCTAATAGAAACTGGTATTAAGAAATTCGATACCATAGTCCCAGTTATTCCTCTCATTGGATCATTGTCTAAAGCTAAATTTTGTACTGTATCGGGACATCCTATTAGTAAGCCAATCTGGACCGATTTATCAGATTGTGATATTATTGATCGATTTGGTCGGATATGTAGAAATCTTTCTCATTATCATAGTGGATCCTCCGAAAAAGGGAGTTTGTATCGAATAAAGTATATACTTAGACTTTCGTGTGCTAGAACTTTGGCTCGTAAACATAAGAGTACGGTACGCTCTTTTTTGCAGAGATTAGGTTCGGTATTATTAGAAGAATTTTTTAAGAACAAGTTCTTTCTTTGATCTTCCCCAAACCAACCCCTTTTTCTTTACATGGATCACGTCGAGAACGTATTTGGTATTTGGATATTATCCGTATCAATAACCTGGTGAATCATTGATAATTGGTCATGAGACCCATATAGAGAATAGATCTCTAAATATCAAGACAGAAAAAATTCATAAATTTCTATTCTGAAATGCTCATGTAGTGGTGTAGTGGTTGAAGCAACTGAGTAGTCAAAATTCG
		</sequence>
		<sequence>
			<taxon idref="Pseudaraeococcus_parviflorus"/>
			TCCTGCCAGTAGAAATGTAAATGGAAGAATTACAAGGATATTTAGAAAAAGATAGATCTCGGCAACAACACTTCCTATATCCGCTTCTTTTTCAGGAGTATATTTACGCGTTTGCTCATGATCATGGTTTAAATGATTCGATTTTTTACGAACCCGTGGAAATTATTGGTTATGACAAAAAATCTAGTTCAGTACTTGTGAAACGTTTAATTATTCGAATGTATCAACAGAATTATTTGATTAATTCGGTTAATTATTCTAACCAAAATCGATTCGTTGGGCACAACACTTATTTTTATTCTCATTTTTTTTCTCAGATGATATCAGAAGGTTTTGCGATCATTGTGGAAATTCCATTCTCGCTGCGATTAGTATCTTTTCCCGAAGAAAAAAAAATACCAAAATGTCAGAATTTACGATCTATTCATTCAATATTTTCCTTTTTAGAGGACAAATTATCACATTTAAATTATGTGTCAGATATACTAATACCCTATCCTATCCATTTGGAAATCTTGGTTCAAATCCTTCAATGCCGGATCCAAGATGTTCCATCTTTGCATTTATTGCGATTCTTTCTCCACGAATATCATAATTGGAATAGTCTCATTACTCCGAAGAAATCAATTTACGTTTTTTCAAAAGAAAATAAAAGACTATTTTGTTCCTATATAATTCTTATGTATCTGAATGCGAATTTGTATTCGTTTTTCTTCGTAAACAATCTTCTTATTTACGATTAACATCTTCTGGAACCTTTCTTGAGCGAATACAGTTCTATGGAAAAATAGAACATCTTATAGTAG???????????????????????????????????????????????????????????????????????????????????????????????????????????????????????????????????????????????????????????????????????????????????????????????????????????????????????????????????????????????????????????????????????????????????????????????????????????????????????????????????????????????????????????????????????????????????????????????????????????????????????????????????????????????????????????????????????????????????????????????????????????????????????????????????????????????????????????????????????????????????????????????????????????????????????????????????????????????????????????????????????????????????????????????????????????????????????????????????????????????????????????????????????????????????????????????????????????????????????????????????????????????????????????????????????????
		</sequence>
		<sequence>
			<taxon idref="Puya_aequatorialis"/>
			????????????????????ATGGAAGAATTACAAGGATATTTAGAAAAAGATAGATCTCGGCAACAACACTTCCTATATCCGCTTCTTTTTCAGGAGTATATTTACGCGTTTGCTCATGATCATGGTTTAAATGATTCGATTTTTTACGAACCCGTGGAAATTATTGGTTATGACAATAAATCTAGTTCAGTACTTGTGAAACGTTTAATTATTCGAATGTATCAACAGAATTATTTGATTAATTCGGTTAATTATTCTAATCAAAATCGATTCGTTGGGCACAACACTTATTTTTATTCTCATTTTTTTTCTCAGATGATATCAGAAGGTTTTGCGGTCATTGTGGAAATTCCATTCTCGCTGCGATTAGTATCTTTTCCCGAAGAAAAAGAAATACCAAAATGTCAGAATTTACGATCTATTCATTCAATATTTCCCTTTTTAGAGGACAAATTATCACATTTAAATTATGTGTCAGATATACTAATACCCTATCCTATCCATTTGGAAATCTTGGTTCAAATCCTTCAATGCCGGATCCAAGATGTTCCATCTTTGCATTTATTGCGATTCTTTCTCCACGAATATCATAATTGGAATAGTCTCATTACTCCGAAGAAATCAATTTACGTTTTTTCAAAAGAAAATAAAAGACTATTTTGTTCCTATATAATTCTTATGTATCTGAATGCGAATTTGTATTCGTTTTTCTTCGTAAACAATCTTCTTATTTACGATTAACATCTTCTGGAACCTTTCTTGAGCGAATACAGTTCTATGGAAAAATAAAACATCTTATAGTAGTGTACCATAATTATTTTCAGTGGTTCTTCACGGATCCATATCAAGGAAAAGCAATTCTGGCTTCAAAAGGGACTCATCTTTTGATGAAGAAGTGGAAATGTTACCTTGTCAATCTCTGGCAATATTATTTTCATTTTTGGTCTCAACCACACAGGATTCATATAAACCAATTATCAAACTATTCCTTCTATTTTCTGGGTTATCTTTCAAGTGTACTAAGAAATCCTTTGGTGGTAAGGAATCAAATGTTGGAGAATTCATTTCTAATAGAAATTGGTATTAAGAAATTCGATACCATAGTCCCAGTTATTCCTCTCATTGGATCATTGTCTAAAGCTAAATTTTGTACCGTATCGGGACATCCTATTAGTAAGCCGATCTGGACCGATTTATCAGATTGTGATATTATTGATCGATTTGGTCGGATATGTAGAAATCTTTCTCATTATCATAGTGGATCCTCCGAAAAACGGAGTTTGTATCGAATAAAGTATATACTTAGACTTTCGTGTGCTAGAACTTTAGCTCGTAAACATAAGAGTACGGTACGCTCTTTTTTGCAGAGATTAGGTTCGGTATTATTAGAAGAATTTTTTAAGAACAAGTTCTTTCTTTGATCTTCCCCAAACCAACCCCTTTTTCTTTACATGGATCACGTCGAGAACGTATTTGGTATTTGGATATTATCCGTATCAATAACCTGGTGAATCATTGATAATTGGTCATGAGACCCATATAGAGAATAGATCT?????????????????????????????????????????????????????????????????????????????????????????????
		</sequence>
		<sequence>
			<taxon idref="Puya_alpestris"/>
			????????????????????ATGGAAGAATTACAAGGATATTTAGAAAAAGATAGATCTCGGCAACAACACTTCCTATATCCGCTTCTTTTTCAGGAGTATATTTACGCGTTTGCTCATGATCATGGTTTAAATGATTCGATTTTTTACGAACCCGTGGAAATTATTGGTTATGACAATAAATCTAGTTCAGTACTTGTGAAACGTTTAATTATTCGAATGTATCAACAGAATTATTTGATTAATTCGGTTAATTATTCTAATCAAAATCGATTCGTTGGGCACAACACTTATTTTTATTCTCATTTTTTTTCTCAGATGATATCAGAAGGTTTTGCGGTCATTGTGGAAATTCCATTCTCGCTGCGATTAGTATCTTTTCCCGAAGAAAAAGAAATACCAAAATGTCAGAATTTACGATCTATTCATTCAATATTTCCCTTTTTAGAGGACAAATTATCACATTTAAATTATGTGTCAGATATACTAATACCCTATCCTATCCATTTGGAAATCTTGGTTCAAATCCTTCAATGCCGGATCCAAGATGTTCCATCTTTGCATTTATTGCGATTCTTTCTCCACGAATATCATAATTGGAATAGTCTCATTACTCCGAAGAAATCCATTTACGTTTTTTCAAAAGAAAATAAAAGACTATTTTGTTCCTATATAATTCTTATGTATCTGAATGCGAATTTGTATTCGTTTTTCTTCGTAAACAATCTTCTTATTTACGATTAACATCTTCTGGAACCTTTCTTGAGCGAATACAGTTCTATGGAAAAATAAAACATCTTATAGTAGTGTACCATAATTATTTTCAGTGGTTCTTCACGGATCCATATCAAGGAAAAGCAATTCTGGCTTCAAAAGGGACTCATCTTTTGATGAAGAAGTGGAAATGTTACCTTGTCAATCTCTGGCAATATTATTTTCATTTTTGGTCTCAACCACACAGGATTCATATAAACCAATTATCAAACTATTCCTTCTATTTTCTGGGTTATCTTTCAAGTGTACTAAGAAATCCTTTGGTGGTAAGGAATCAAATGTTGGAGAATTCATTTCTAATAGAAATTGGTATTAAGAAATTCGATACCATAGTCCCAGTTATTCCTCTTATTGGATCATTGTCTAAAGCTAAATTTTGTACCGTATCGGGACATCCTATTAGTAAGCCGATCTGGACCGATTTATCAGATTGTGATATTATTGATCGATTTGGTCGGATATGTAGAAATCTTTCTCATTATCATAGTGGATCCTCCGAAAAACGGAGTTTGTATCGAATAAAGTATATACTTAGACTTTCGTGTGCTAGAACTTTAGCTCGTAAACATAAGAGTACGGTACGCTCTTTTTTGCAGAGATTAGGTTCGGTATTATTAGAAGAATTTTTTAAGAACAAGTTCTTTCTTTGATCTTCCCCAAACCAACCCCTTTTTCTTTACATGGATCACGTCGAGAACGTATTTGGTATTTGGATATTATCCGTATCAATAACCTGGTGAATCATTGATAATTGGTCATGAGACCCATATAGAGAATAGATCTCTAAATATCAAGACAGAAAAAATTCCAAAATTTCTATTCTGAAATGCTCATGTAGTGGTGTAGTGGTTGAATCAACTGAGTAGTCAAAATTCG
		</sequence>
		<sequence>
			<taxon idref="Puya_angusta"/>
			??????????????????????????????????????????????????????????????????????????????????????????????????????????????????????????????????????????????????????????????????????????????????????????????????????????????????????????????????????????????????????????????????????????????????????????????????????????????????????????????????????????????????????????????????????????????????????????????????????????????????????????????????????????????????????????????????????????????????????TATGTGTCAGATATACTAATACCCTATCCTATCCATTTGGAAATCTTGGTTCAAATCCTTCAATGCCGGATCCAAGATGTTCCATCTTTGCATTTATTGCGATTCTTTCTCCACGAATATCATAATTGGAATAGTCTCATTACTCCGAAGAAATCAATTTACGTTTTTTCAAAAGAAAATAAAAGACTATTTTGTTCCTATATAATTCTTATGTATCTGAATGCGAATTTGTATTCGTTTTTCTTCGTAAACAATCTTCTTATTTACGATTAACATCTTCTGGAACCTTTCTTGAGCGAATACAGTTCTATGGAAAAATAAAACATCTTATAGTAGTGTACCATAATTATTTTCAGTGGTTCTTCACGGATCCATATCAAGGAAAAGCAATTCTGGCTTCAAAAGGGACTCATCTTTTGATGAAGAAGTGGAAATGTTACCTTGTCAATCTCTGGCAATATTATTTTCATTTTTGGTCTCAACCACACAGGATTCATATAAACCAATTATCAAACTATTCCTTCTATTTTCTGGGTTATCTTTCAAGTGTACTAAGAAATCCTTTGGTGGTAAGGAATCAAATGTTGGAGAATTCATTTCTAATAGAAATTGGTATTAAGAAATTCGATACCATAGTCCCAGTTATTCCTCTCATTGGATCATTGTCTAAAGCTAAATTTTGTACCGTATCGGGACATCCTATTAGTAAGCCGATCTGGACCGATTTATCAGATTGTGATATTATTGATCGATTTGGTCGGATATGTAGAAATCTTT??????????????????????????????????????????????????????????????????????????????????????????????????????????????????????????????????????????????????????????????????????????????????????????????????????????????????????????????????????????????????????????????????????????????????????????????????????????????????????????????????????????????????????????????????????????????????????????????????????????????????
		</sequence>
		<sequence>
			<taxon idref="Puya_bicolor"/>
			??????????????????????????????????????????????????????????????????????????????????????????????????????????????????????????????????????????????????????????????????????????????????????????????????????????????????????????????????????????????????????????????????????????????????????????????????????????????????????????????????????????????????????????????????????????????????????????????????????????????????????????????????????????????????????????????????????????????????????TATGTGTCAGATATACTAATACCCTATCCTATCCATTTGGAAATCTTGGTTCAAATCCTTCAATGCCGGATCCAAGATGTTCCATCTTTGCATTTATTGCGATTCTTTCTCCACGAATATCATAATTGGAATAGTCTCATTACTCCGAAGAAATCAATTTACGTTTTTTCAAAAGAAAATAAAAGACTATTTTGTTCCTATATAATTCTTATGTATCTGAATGCGAATTTGTATTCGTTTTTCTTCGTAAACAATCTTCTTATTTACGATTAACATCTTCTGGAACCTTTCTTGAGCGAATACAGTTCTATGGAAAAATAAAACATCTTATAGTAGTGTACCATAATTATTTTCAGTGGTTCTTCACGGATCCATATCAAGGAAAAGCAATTCTGGCTTCAAAAGGGACTCATCTTTTGATGAAGAAGTGGAAATGTTACCTTGTCAATCTCTGGCAATATTATTTTCATTTTTGGTCTCAACCACACAGGATTCATATAAACCAATTATCAAACTATTCCTTCTATTTTCTGGGTTATCTTTCAAGTGTACTAAGAAATCCTTTGGTGGTAAGGAATCAAATGTTGGAGAATTCATTTCTAATAGAAATTGGTATTAAGAAATTCGATACCATAGTCCCAGTTATTCCTCTCATTGGATCATTGTCTAAAGCTAAATTTTGTACCGTATCGGGACATCCTATTAGTAAGCCGATCTGGACCGATTTATCAGATTGTGATATTATTGATCGATTTGGTCGGATATGTAGAAATCTTT??????????????????????????????????????????????????????????????????????????????????????????????????????????????????????????????????????????????????????????????????????????????????????????????????????????????????????????????????????????????????????????????????????????????????????????????????????????????????????????????????????????????????????????????????????????????????????????????????????????????????
		</sequence>
		<sequence>
			<taxon idref="Puya_boliviensis"/>
			??????????????????????????????????????????????????????????????????????????????????????????????????????????????????????????????????????????????????????????????????????????????????????????????????????????????????????????????????????????????????????????????????????????????????????????????????????????????????????????????????????????????????????????????????????????????????????????????????????????????????????????????????????????????????????????????????????????????????????TATGTGTCAGATATACTAATACCCTATCCTATCCATTTGGAAATCTTGGTTCAAATCCTTCAATGCCGGATCCAAGATGTTCCATCTTTGCATTTATTGCGATTCTTTCTCCACGAATATCATAATTGGAATAGTCTCATTACTCCGAAGAAATCAATTTACGTTTTTTCAAAAGAAAATAAAAGACTATTTTGTTCCTATATAATTCTTATGTATCTGAATGCGAATTTGTATTCGTTTTTCTTCGTAAACAATCTTCTTATTTACGATTAACATCTTCTGGAACCTTTCTTGAGCGAATACAGTTCTATGGAAAAATAAAACATCTTATAGTAGTGTACCATAATTATTTTCAGTGGTTCTTCACGGATCCATATCAAGGAAAAGCAATTCTGGCTTCAAAAGGGACTCATCTTTTGATGAAGAAGTGGAAATGTTACCTTGTCAATCTCTGGCAATATTATTTTCATTTTTGGTCTCAACCACACAGGATTCATATAAACCAATTATCAAACTATTCCTTCTATTTTCTGGGTTATCTTTCAAGTGTACTAAGAAATCCTTTGGTGGTAAGGAATCAAATGTTGGAGAATTCATTTCTAATAGAAATTGGTATTAAGAAATTCGATACCATAGTCCCAGTTATTCCTCTCATTGGATCATTGTCTAAAGCTAAATTTTGTACCGTATCGGGACATCCTATTAGTAAGCCGATCTGGACCGATTTATCAGATTGTGATATTATTGATCGATTTGGTCGGATATGTAGAAATCTTT??????????????????????????????????????????????????????????????????????????????????????????????????????????????????????????????????????????????????????????????????????????????????????????????????????????????????????????????????????????????????????????????????????????????????????????????????????????????????????????????????????????????????????????????????????????????????????????????????????????????????
		</sequence>
		<sequence>
			<taxon idref="Puya_castellanosii"/>
			??????????????????????????????????????????????????????????????????????????????????????????????????????????????????????????????????????????????????????????????????????????????????????????????????????????????????????????????????????????????????????????????????????????????????????????????????????????????????????????????????????????????????????????????????????????????????????????????????????????????????????????????????????????????????????????????????????????????????????TATGTGTCAGATATACTAATACCCTATCCTATCCATTTGGAAATCTTGGTTCAAATCCTTCAATGCCGGATCCAAGATGTTCCATCTTTGCATTTATTGCGATTCTTTCTCCACGAATATCATAATTGGAATAGTCTCATTACTCCGAAGAAATCAATTTACGTTTTTTCAAAAGAAAATAAAAGACTATTTTGTTCCTATATAATTCTTATGTATCTGAATGCGAATTTGTATTCGTTTTTCTTCGTAAACAATCTTCTTATTTACGATTAACATCTTCTGGAACCTTTCTTGAGCGAATACAGTTCTATGGAAAAATAAAACATCTTATAGTAGTGTACCATAATTATTTTCAGTGGTTCTTCACGGATCCATATCAAGGAAAAGCAATTCTGGCTTCAAAAGGGACTCATCTTTTGATGAAGAAGTGGAAATGTTACCTTGTCAATCTCTGGCAATATTATTTTCATTTTTGGTCTCAACCACACAGGATTCATATAAACCAATTATCAAACTATTCCTTCTATTTTCTGGGTTATCTTTCAAGTGTACTAAGAAATCCTTTGGTGGTAAGGAATCAAATGTTGGAGAATTCATTTCTAATAGAAATTGGTATTAAGAAATTCGATACCATAGTCCCAGTTATTCCTCTTATTGGATCATTGTCTAAAGCTAAATTTTGTACCGTATCGGGACATCCTATTAGTAAGCCGATCTGGACCGATTTATCAGATTGTGATATTATTGATCGATTTGGTCGGATATGTAGAAATCTTT??????????????????????????????????????????????????????????????????????????????????????????????????????????????????????????????????????????????????????????????????????????????????????????????????????????????????????????????????????????????????????????????????????????????????????????????????????????????????????????????????????????????????????????????????????????????????????????????????????????????????
		</sequence>
		<sequence>
			<taxon idref="Puya_chilensis"/>
			????????????????????ATGGAAGAATTACAAGGATATTTAGAAAAAGATAGATCTCGGCAACAACACTTCCTATATCCGCTTCTTTTTCAGGAGTATATTTACGCGTTTGCTCATGATCATGGTTTAAATGATTCGATTTTTTACGAACCCGTGGAAATTATTGGTTATGACAATAAATCTAGTTCAGTACTTGTGAAACGTTTAATTATTCGAATGTATCAACAGAATTATTTGATTAATTCGGTTAATTATTCTAACCAAAATCGATTCGTTGGGCACAACACTTATTTTTATTCTCATTTTTTTTCTCAGATGATATCAGAAGGTTTTGCGGTCATTGTGGAAATTCCATTCTCGCTGCGATTAGTATCTTTTCCCGAAGAAAAAGAAATACCAAAATGTCAGAATTTACGATCTATTCATTCAATATTTCCCTTTTTAGAGGACAAATTATCACATTTAAATTATGTGTCAGATATACTAATACCCTATCCTATCCATTTGGAAATCTTGGTTCAAATCCTTCAATGCCGGATCCAAGATGTTCCATCTTTGCATTTATTGCGATTCTTTCTCCACGAATATCATAATTGGAATAGTCTCATTACTCCGAAGAAATCAAT---------------AGAAAATAAAAGACTATTTTGTTCCTATATAATTCTTATGTATCTGAATGGGAATTTGTATTCGTTTTTCTTCGTAAACAATCTTCTTATTTACGATTAACATCTTCTGGAACCTTTCTTGAGCGAATACAGTTCTATGGAAAAATAGAACATCTTATAGTAGTGTACCGTAATTATTTTCAGTGGTTCTTCACGGATCCATATCAAGGAAAAGCAATTCTGGCTTCAAAAGGGACTCATCTTTTGATGAAGAAGTGGAAATGTTACCTTGTCAATCTCTGGCAATATTATTTTCATTTTTGGTCTCAACCACACAGGATTCATATAAACCAATTATCAAACTATTCCTTCTATTTTCTGGGTTATCTTTCAAGTGTACTAAGAAATCCTTTGGTGGTAAGGAATCAAATGTTGGAGAATTCATTTCTAATAGAAACTGGTATTAAGAAATTCGATACCATAGTCCCAGTTATTCCTCTCATTGGATCATTGTCTAAAGCTAAATTTTGTACCGTATCGGGACATCCTATTAGTAAGCCGATCTGGACCGATTTATCAGATTGTGATATTATTGATCGATTTGGTCGGATATGTAGAAATCTTTCTCATTATCATAGTGGATCCTCCGAAAAACGGAGTTTGTATCGAATAAAGTATATACTTAGACTTTCGTGTGCTAGAACTTTAGCTCGTAAACATAAGAGTACGGTACGCTCTTTTTTGCAGAGATTAGGTTCGGTATTATTAGAAGAATTTTTTAAGAACAAGTTCTTTCTTTGATCTTCCCCAAACCAACCCCTTTTTCTTTACATGGATCACGTCGAGAACGTATTTGGTATTTGGATATTATCCGTATCAATAACCTGGTGAATCATTGATAATTGGTCATGAGACCCATATAGAGAATAGATCTCTAAATATCAAGACAGAAAAAATTCCAAAATTTCTATTCTGAAATGCTCATGTAGTGGTGTAGTGGTTGAATCAACTGAGTAGTCAAAATTCG
		</sequence>
		<sequence>
			<taxon idref="Puya_coerulea"/>
			??????????????????????????????????????????????????????????????????????????????????????????????????????????????????????????????????????????????????????????????????????????????????????????????????????????????????????????????????????????????????????????????????????????????????????????????????????????????????????????????????????????????????????????????????????????????????????????????????????????????????????????????????????????????????????????????????????????????????????TATGTGTCAGATATACTAATACCCTATCCTATCCATTTGGAAATCTTGGTTCAAATCCTTCAATGCCGGATCCAAGATGTTCCATCTTTGCATTTATTGCGATTCTTTCTCCACGAATATCATAATTGGAATAGTCTCATTACTCCGAAGAAATCAAT---------------AGAAAATAAAAGACTATTTTGTTCCTATATAATTCTTATGTATCTGAATGGGAATTTGTATTCGTTTTTCTTCGTAAACAATCTTCTTATTTACGATTAACATCTTCTGGAACCTTTCTTGAGCGAATACAGTTCTATGGAAAAATAGAACATCTTATAGTAGTGTACCGTAATTATTTTCAGTGGTTCTTCACGGATCCATATCAAGGAAAAGCAATTCTGGCTTCAAAAGGGACTCATCTTTTGATGAAGAAGTGGAAATGTTACCTTGTCAATCTCTGGCAATATTATTTTCATTTTTGGTCTCAACCACACAGGATTCATATAAACCAATTATCAAACTATTCCTTCTATTTTCTGGGTTATCTTTCAAGTGTACTAAGAAATCCTTTGGTGGTAAGGAATCAAATGTTGGAGAATTCATTTCTAATAGAAACTGGTATTAAGAAATTCGATACCATAGTCCCAGTTATTCCTCTCATTGGATCATTGTCTAAAGCTAAATTTTGTACCGTATCGGGACATCCTATTAGTAAGCCGATCTGGACCGATTTATCAGATTGTGATATTTTTGATCGATTTGGTCGGATATGTAGAAATCTTT??????????????????????????????????????????????????????????????????????????????????????????????????????????????????????????????????????????????????????????????????????????????????????????????????????????????????????????????????????????????????????????????????????????????????????????????????????????????????????????????????????????????????????????????????????????????????????????????????????????????????
		</sequence>
		<sequence>
			<taxon idref="Puya_coerulea_var._violacea"/>
			TCCTGCCAGTAGAAATGTAAATGGAAGAATTACAAGGATATTTAGAAAAAGATAGATCTCGGCAACAACACTTCCTATATCCGCTTCTTTTTCAGGAGTATATTTACGCGTTTGCTCATGATCATGGTTTAAATGATTCGATTTTTTACGAACCCGTGGAAATTATTGGTTATGACAATAAATCTAGTTCAGTACTTGTGAAACGTTTAATTATTCGAATGTATCAACAGAATTATTTGATTAATTCGGTTAATTATTCTAACCAAAATCGATTCGTTGGGCACAACACTTATTTTTATTCTCATTTTTTTTCTCAGATGATATCAGAAGGTTTTGCGGTCATTGTGGAAATTCCATTCTCGCTGCGATTAGTATCTTTTCCCGAAGAAAAAGAAATACCAAAATGTCAGAATTTACGATCTATTCATTCAATATTTCCCTTTTTAGAGGACAAATTATCACATTTAAATTATGTGTCAGATATACTAATACCCTATCCTATCCATTTGGAAATCTTGGTTCAAATCCTTCAATGCCGGATCCAAGATGTTCCATCTTTGCATTTATTGCGATTCTTTCTCCACGAATATCATAATTGGAATAGTCTCATTACTCCGAAGAAATCAAT---------------AGAAAATAAAAGACTATTTTGTTCCTATATAATTCTTATGTATCTGAATGGGAATTTGTATTCGTTTTTCTTCGTAAACAATCTTCTTATTTACGATTAACATCTTCTGGAACCTTTCTTGAGCGAATACAGTTCTATGGAAAAATAGAACATCTTATAGTAGTGTACCGTAATTATTTTCAGTGGTTCTTCACGGATCCATATCAAGGAAAAGCAATTCTGGCTTCAAAAGGGACTCATCTTTTGATGAAGAAGTGGAAATGTTACCTTGTCAATCTCTGGCAATATTATTTTCATTTTTGGTCTCAACCACACAGGATTCATATAAACCAATTATCAAACTATTCCTTCTATTTTCTGGGTTATCTTTCAAGTGTACTAAGAAATCCTTTGGTGGTAAGGAATCAAATGTTGGAGAATTCATTTCTAATAGAAACTGGTATTAAGAAATTCGATACCATAGTCCCAGTTATTCCTCTCATTGGATCATTGTCTAAAGCTAAATTTTGTACCGTATCGGGACATCCTATTAGTAAGCCGATCTGGACCGATTTATCAGATTGTGATATTATTGATCGATTTGGTCGGATATGTAGAAATCTTTCTCATTATCATAGTGGATCCTCCGAAAAACGGAGTTTGTATCGAATAAAGTATATACTTAGACTTTCGTGTGCTAGAACTTTAGCTCGTAAACATAAGAGTACGGTACGCTCTTTTTTGCAGAGATTAGGTTCGGTATTATTAGAAGAATTTTTTAAGAACAAGTTCTTTCTTTGATCTTCCCCAAACCAACCCCTTTTTCTTTACATGGATCACGTCGAGAACGTATTTGGTATTTGGATATTATCCGTATCAATAACCTGGTGAATCATTGATAATTGGTCATGAGACCCATATAGAGAATAGATCTCTAAATATCAAGACAGAAAAAATTCCATAATTTCTATTCTGAAATGCTCATGTAGTGGTGTAGTGGTTGAATCAACTGAGTAGTCAAAATTCG
		</sequence>
		<sequence>
			<taxon idref="Puya_compacta"/>
			??????????????????????????????????????????????????????????????????????????????????????????????????????????????????????????????????????????????????????????????????????????????????????????????????????????????????????????????????????????????????????????????????????????????????????????????????????????????????????????????????????????????????????????????????????????????????????????????????????????????????????????????????????????????????????????????????????????????????????TATGTGTCAGATATACTAATACCCTATCCTATCCATTTGGAAATCTTGGTTCAAATCCTTCAATGCCGGATCCAAGATGTTCCATCTTTGCATTTATTGCGATTCTTTCTCCACGAATATCATAATTGGAATAGTCTCATTACTCCGAAGAAATCAATTTACGTTTTTTCAAAAGAAAATAAAAGACTATTTTGTTCCTATATAATTCTTATGTATCTGAATGCGAATTTGTATTCGTTTTTCTTCGTAAACAATCTTCTTATTTACGATTAACATCTTCTGGAACCTTTCTTGAGCGAATACTGTTCTATGGAAAAATAAAACATCTTATAGTAGTGTACCATAATTATTTTCAGTGGTTCTTCACGGATCCATATCAAGGAAAAGCAATTCTGGCTTCAAAAGGGACTCATCTTTTGATGAAGAAGTGGAAATGTTACCTTGTCAATCTCTGGCAATATTATTTTCATTTTTGGTCTCAACCACACAGGATTCATATAAACCAATTATCAAACTATTCCTTCTATTTTCTGGGTTATCTTTCAAGTGTACTAAGAAATCCTTTGGTGGTAAGGAATCAAATGTTGGAGAATTCATTTCTAATAGAAATTGGTATTAAGAAATTCGATACCATAGTCCCAGTTATTCCTCTCATTGGATCATTGTCTAAAGCTAAATTTTGTACCGTATCGGGACATCCTATTAGTAAGCCGATCTGGACCGATTTATCAGATTGTGATATTATTGATCGATTTGGTCGGATATGTAGAAATCTTT??????????????????????????????????????????????????????????????????????????????????????????????????????????????????????????????????????????????????????????????????????????????????????????????????????????????????????????????????????????????????????????????????????????????????????????????????????????????????????????????????????????????????????????????????????????????????????????????????????????????????
		</sequence>
		<sequence>
			<taxon idref="Puya_dasylirioides"/>
			??????????????????????????????????????????????????????????????????????????????????????????????????????????????????????????????????????????????????????????????????????????????????????????????????????????????????????????????????????????????????????????????????????????????????????????????????????????????????????????????????????????????????????????????????????????????????????????????????????????????????????????????????????????????????????????????????????????????????????????????????ATACTAATACCCTATCCTATCCATTTGGAAATCTTGGTTCAAATCCTTCAATGCCGGATCCAAGATGTTCCATCTTTGCATTTATTGCGATTCTTTCTCCACGAATATCATAATTGGAATAGTCTCATTACTCCGAAGAAATCAATTTACGTTTTTTCAAAAGAAAATAAAAGACTATTTTGTTCCTATATAATTCTTATGTATCTGAATGCGAATTTGTATTCGTTTTTCTTCGTAAACAATCTTCTTATTTACGATTAACATCTTCTGGAACCTTTCTTGAGCGAATACAGTTCTATGGAAAAATAAAACATCTTATAGTAGTGTACCATAATTATTTTCAGTGGTTCTTCACGGATCCATATCAAGGAAAAGCAATTCTGGCTTCAAAAGGGACTCATCTTTTGATGAAGAAGTGGAAATGTTACCTTGTCAATCTCTGGCAATATTATTTTCATTTTTGGTCTCAACCACACAGGATTCATATAAACCAATTATCAAACTATTCCTTCTATTTTCTGGGTTATCTTTCAAGTGTACTAAGAAATCCTTTGGTGGTAAGGAATCAAATGTTGGAGAATTCATTTCTAATAGAAATTGGTATTAAGAAATTCGATACCATAGTCCCAGTTATTCCTCTCATTGGATCATTGTCTAAAGCTAAATTTTGTACCGTATCGGGACATCCTATTAGTAAGCCGATCTGGACCGATTTATCAGATTGTGATATTATTGATCGATTTGGTCGGATATGTAGAAATCTTT??????????????????????????????????????????????????????????????????????????????????????????????????????????????????????????????????????????????????????????????????????????????????????????????????????????????????????????????????????????????????????????????????????????????????????????????????????????????????????????????????????????????????????????????????????????????????????????????????????????????????
		</sequence>
		<sequence>
			<taxon idref="Puya_densiflora"/>
			????????????????????ATGGAAGAATTACAAGGATATTTAGAAAAAGATAGATCTCGGCAACAACACTTCCTATATCCGCTTCTTTTTCAGGAGTATATTTACGCGTTTGCTCATGATCATGGTTTAAATGATTCGATTTTTTACGAACCCGTGGAAATTATTGGTTATGACAATAAATCTAGTTCAGTACTTGTGAAACGTTTAATTATTCGAATGTATCAACAGAATTATTTGATTAATTCGGTTAATTATTCTAATCAAAATCGATTCGTTGGGCACAACACTTATTTTTATTCTCATTTTTTTTCTCAGATGATATCAGAAGGTTTTGCGGTCATTGTGGAAATTCCATTCTCGCTGCGATTAGTATCTTTTCCCGAAGAAAAAGAAATACCAAAATGTCAGAATTTACGATCTATTCATTCAATATTTCCCTTTTTAGAGGACAAATTATCACATTTAAATTATGTGTCAGATATACTAATACCCTATCCTATCCATTTGGAAATCTTGGTTCAAATCCTTCAATGCCGGATCCAAGATGTTCCATCTTTGCATTTATTGCGATTCTTTCTCCACGAATATCATAATTGGAATAGTCTCATTACTCCGAAGAAATCAATTTACGTTTTTTCAAAAGAAAATAAAAGACTATTTTGTTCCTATATAATTCTTATGTATCTGAATGCGAATTTGTATTCGTTTTTCTTCGTAAACAATCTTCTTATTTACGATTAACATCTTCTGGAACCTTTCTTGAGCGAATACAGTTCTATGGAAAAATAAAACATCTTATAGTAGTGTACCATAATTATTTTCAGTGGTTCTTCACGGATCCATATCAAGGAAAAGCAATTCTGGCTTCAAAAGGGACTCATCTTTTGATGAAGAAGTGGAAATGTTACCTTGTCAATCTCTGGCAATATTATTTTCATTTTTGGTCTCAACCACACAGGATTCATATAAACCAATTATCAAACTATTCCTTCTATTTTCTGGGTTATCTTTCAAGTGTACTAAGAAATCCTTTGGTGGTAAGGAATCAAATGTTGGAGAATTCATTTCTAATAGAAATTGGTATTAAGAAATTCGATACCATAGTCCCAGTTATTCCTCTCATTGGATCATTGTCTAAAGCTAAATTTTGTACCGTATCGGGACATCCTATTAGTAAGCCGATCTGGACCGATTTATCAGATTGTGATATTATTGATCGATTTGGTCGGATATGTAGAAATCTTTCTCATTATCATAGTGGATCCTCCGAAAAACGGAGTTTGTATCGAATAAAGTATATACTTAGACTTTCGTGTGCTAGAACTTTAGCTCGTAAACATAAGAGTACGGTACGCTCTTTTTTGCAGAGATTAGGTTCGGTATTATTAGAAGAATTTTTTAAGAACAAGTTCTTTCTTTGATCTTCCCCAAACCAACCCCTTTTTCTTTACATGGATCACGTCGAGAACGTATTTGGTATTTGGATATTATCCGTATCAATAACCTGGTGAATCATTGATAATTGGTCATGAGACCCATATAGAGAATAGATCTCTAAATATCAAGACAGAAAAAATTCCAAAATTTCTATTCTGAAATGCTCATGTAGTGGTGTAGTGGTTGAATCAACTGAGTAGTCAAAATTCG
		</sequence>
		<sequence>
			<taxon idref="Puya_dyckioides"/>
			??????????????????????????????????????????????????????????????????????????????????????????????????????????????????????????????????????????????????????????????????????????????????????????????????????????????????????????????????????????????????????????????????????????????????????????????????????????????????????????????????????????????????????????????????????????????????????????????????????????????????????????????????????????????????????????????????????????????????????TATGTGTCAGATATACTAATACCCTATCCTATCCATTTGGAAATCTTGGTTCAAATCCTTCAATGCCGGATCCAAGATGTTCCATCTTTGCATTTATTGCGATTCTTTCTCCACGAATATCATAATTGGAATAGTCTCATTACTCCGAAGAAATCAATTTACGTTTTTTCAAAAGAAAATAAAAGACTATTTTGTTCCTATATAATTCTTATGTATCTGAATGCGAATTTGTATTCGTTTTTCTTCGTAAACAATCTTCTTATTTACGATTAACATCTTCTGGAACCTTTCTTGAGCGAATACAGTTCTATGGAAAAATAAAACATCTTATAGTAGTGTACCATAATTATTTTCAGTGGTTCTTCACGGATCCATATCAAGGAAAAGCAATTCTGGCTTCAAAAGGGACTCATCTTTTGATGAAGAAGTGGAAATGTTACCTTGTCAATCTCTGGCAATATTATTTTCATTTTTGGTCTCAACCACACAGGATTCATATAAACCAATTATCAAACTACTCCTTCTATTTTCTGGGTTATCTTTCAAGTGTACTAAGAAATCCTTTGGTGGTAAGGAATCAAATGTTGGAGAATTCATTTCTAATAGAAATTGGTATTAAGAAATTCGATACCATAGTCCCAGTTATTCCTCTTATTGGATCATTGTCTAAAGCTAAATTTTGTACCGTATCGGGACATCCTATTAGTAAGCCGATCTGGACCGATTTATCAGATTGTGATATTATTGATCGATTTGGTCGGATATGTAGAAATCTTT??????????????????????????????????????????????????????????????????????????????????????????????????????????????????????????????????????????????????????????????????????????????????????????????????????????????????????????????????????????????????????????????????????????????????????????????????????????????????????????????????????????????????????????????????????????????????????????????????????????????????
		</sequence>
		<sequence>
			<taxon idref="Puya_ferreyrae"/>
			??????????????????????????????????????????????????????????????????????????????????????????????????????????????????????????????????????????????????????????????????????????????????????????????????????????????????????????????????????????????????????????????????????????????????????????????????????????????????????????????????????????????????????????????????????????????????????????????????????????????????????????????????????????????????????????????????????????????????????TATGTGTCAGATATACTAATACCCTATCCTATCCATTTGGAAATCTTGGTTCAAATCCTTCAATGCCGGATCCAAGATGTTCCATCTTTGCATTTATTGCGATTCTTTCTCCACGAATATCATAATTGGAATAGTCTCATTACTCCGAAGAAATCAATTTACGTTTTTTCAAAAGAAAATAAAAGACTATTTTGTTCCTATATAATTCTTATGTATCTGAATGCGAATTTGTATTCGTTTTTCTTCGTAAACAATCTTCTTATTTACGATTAACATCTTCTGGAACCTTTCTTGAGCGAATACAGTTCTATGGAAAAATAAAACATCTTATAGTAGTGTACCATAATTATTTTCAGTGGTTCTTCACGGATCCATATCAAGGAAAAGCAATTCTGGCTTCAAAAGGGACTCATCTTTTGATGAAGAAGTGGAAATGTTACCTTGTCAATCTCTGGCAATATTATTTTCATTTTTGGTCTCAACCACACAGGATTCATATAAACCAATTATCAAACTATTCCTTCTATTTTCTGGGTTATCTTTCAAGTGTACTAAGAAATCCTTTGGTGGTAAGGAATCAAATGTTGGAGAATTCATTTCTAATAGAAATTGGTATTAAGAAATTCGATACCATAGTCCCAGTTATTCCTCTCATTGGATCATTGTCTAAAGCTAAATTTTGTACCGTATCGGGACATCCTATTAGTAAGCCGATCTGGACCGATTTATCAGATTGTGATATTATTGATCGATTTGGTCGGATATGTAGAAATCTTT??????????????????????????????????????????????????????????????????????????????????????????????????????????????????????????????????????????????????????????????????????????????????????????????????????????????????????????????????????????????????????????????????????????????????????????????????????????????????????????????????????????????????????????????????????????????????????????????????????????????????
		</sequence>
		<sequence>
			<taxon idref="Puya_ferruginea"/>
			????????????????????ATGGAAGAATTACAAGGATATTTAGAAAAAGATAGATCTCGGCAACAACACTTCCTATATCCGCTTCTTTTTCAGGAGTATATTTACGCGTTTGCTCATGATCATGGTTTAAATGATTCGATTTTTTACGAACCCGTGGAAATTATTGGTTATGACAATAAATCTAGTTCAGTACTTGTGAAACGTTTAATTATTCGAATGTATCAACAGAATTATTTGATTAATTCGGTTAATTATTCTAATCAAAATCGATTCGTTGGGCACAACACTTATTTTTATTCTCATTTTTTTTCTCAGATGATATCAGAAGGTTTTGCGGTCATTGTGGAAATTCCATTCTCGCTGCGATTAGTATCTTTTCCCGAAGAAAAAGAAATACCAAAATGTCAGAATTTACGATCTATTCATTCAATATTTCCCTTTTTAGAGGACAAATTATCACATTTAAATTATGTGTCAGATATACTAATACCCTATCCTATCCATTTGGAAATCTTGGTTCAAATCCTTCAATGCCGGATCCAAGATGTTCCATCTTTGCATTTATTGCGATTCTTTCTCCACGAATATCATAATTGGAATAGTCTCATTACTCCGAAGAAATCAATTTACGTTTTTTCAAAAGAAAATAAAAGACTATTTTGTTCCTATATAATTCTTATGTATCTGAATGCGAATTTGTATTCGTTTTTCTTCGTAAACAATCTTCTTATTTACGATTAACATCTTCTGGAACCTTTCTTGAGCGAATACAGTTCTATGGAAAAATAAAACATCTTATAGTAGTGTACCATAATTATTTTCAGTGGTTCTTCACGGATCCATATCAAGGAAAAGCAATTCTGGCTTCAAAAGGGACTCATCTTTTGATGAAGAAGTGGAAATGTTACCTTGTCAATCTCTGGCAATATTATTTTCATTTTTGGTCTCAACCACACAGGATTCATATAAACCAATTATCAAACTATTCCTTCTATTTTCTGGGTTATCTTTCAAGTGTACTAAGAAATCCTTTGGTGGTAAGGAATCAAATGTTGGAGAATTCATTTCTAATAGAAATTGGTATTAAGAAATTCGATACCATAGTCCCAGTTATTCCTCTCATTGGATCATTGTCTAAAGCTAAATTTTGTACCGTATCGGGACATCCTATTAGTAAGCCGATCTGGACCGATTTATCAGATTGTGATATTATTGATCGATTTGGTCGGATATGTAGAAATCTTTCTCATTATCATAGTGGATCCTCCGAAAAACGGAGTTTGTATCGAATAAAGTATATACTTAGACTTTCGTGTGCTAGAACTTTAGCTCGTAAACATAAGAGTACGGTACGCTCTTTTTTGCAGAGATTAGGTTCGGTATTATTAGAAGAATTTTTTAAGAACAAGTTCTTTCTTTGATCTTCCCCAAACCAACCCCTTTTTCTTTACATGGATCACGTCAAGAACGTATTTGGTATTTGGATATTATCCGTATCAATAACCTGGTGAATCATTGATAATTGGTCATGAGACCCATATAGAGAATAGATCTCTAAATATCAAGACAGAAAAAATTCCAAAATTTCTATTCTGAAATGCTCATGTAGTGGTGTAGTGGTTGAATCAACTGAGTAGTCAAAATTCG
		</sequence>
		<sequence>
			<taxon idref="Puya_floccosa"/>
			TCCTGCCAGTAGAAATGTAAATGGAAGAATTACAAGGATATTTAGAAAAAGATAGATCTCGGCAACAACACTTCCTATATCCGCTTCTTTTTCAGGAGTATATTTACGCGTTTGCTCATGATCATGGTTTAAATGATTCGATTTTTTACGAACCCGTGGAAATTATTGGTTATGACAATAAATCTAGTTCAGTACTTGTGAAACGTTTAATTATTCGAATGTATCAACAGAATTATTTGATTAATTCGGTTAATTATTCTAATCAAAATCGATTCGTTGGGCACAACACTTATTTTTATTCTCATTTTTTTTCTCAGATGATATCAGAAGGTTTTGCGGTCATTGTGGAAATTCCATTCTCGCTGCGATTAGTATCTTTTCCCGAAGAAAAAGAAATACCAAAATGTCAGAGTTTACGATCTATTCATTCAATATTTCCCTTTTTAGAGGACAAATTATCACATTTAAATTATGTGTCAGATATACTAATACCCTATCCTATCCATTTGGAAATCTTGGTTCAAATCCTTCAATGCCGGATCCAAGATGTTCCATCTTTGCATTTATTGCGATTCTTTCTCCACGAATATCATAATTGGAATAGTCTCATTACTCCGAAGAAATCAATTTACGTTTTTTCAAAAGAAAATAAAAGACTATTTTGTTCCTATATAATTCTTATGTATCTGAATGCGAATTTGTATTTGTTTTTCTTCGTAAACAATCTTCTTATTTACGATTAACATCTTCTGGAACCTTTCTTGAG?GAATACAGTT?TATGGAAAAATAAAACATCTTATA???????????????????????????????????????????????????????????????????????????????????????????????????????????????????????????????????????????????????????????????????????????????????????????????????????????????????????????????????????????????????????????????????????????????????????????????????????????????????????????????????????????????????????????????????????????????????????????????????????????????????????????????????????????????????????????????????????????????????????????????????????????????????????????????????????????????????????????????????????????????????????????????????????????????????????????????????????????????????????????????????????????????????????????????????????????????????????????????????????????????????????????????????????????????????????????????????????????????????????????????????????????????????????????????????????????????
		</sequence>
		<sequence>
			<taxon idref="Puya_gilmartiniae"/>
			??????????????????????????????????????????????????????????????????????????????????????????????????????????????????????????????????????????????????????????????????????????????????????????????????????????????????????????????????????????????????????????????????????????????????????????????????????????????????????????????????????????????????????????????????????????????????????????????????????????????????????????????????????????????????????????????????????????????????????TATGTGTCAGATATACTAATACCCTATCCTATCCATTTGGAAATCTTGGTTCAAATCCTTCAATGCCGGATCCAAGATGTTCCATCTTTGCATTTATTGCGATTCTTTCTCCACGAATATCATAATTGGAATAGTCTCATTACTCCGAAGAAATCAAT---------------AGAAAATAAAAGACTATTTTGTTCCTATATAATTCTTATGTATCTGAATGGGAATTTGTATTCGTTTTTCTTCGTAAACAATCTTCTTATTTACGATTAACATCTTCTGGAACCTTTCTTGAGCGAATACAGTTCTATGGAAAAATAGAACATCTTATAGTAGTGTACCGTAATTATTTTCAGTGGTTCTTCACGGATCCATATCAAGGAAAAGCAATTCTGGCTTCAAAAGGGACTCATCTTTTGATGAAGAAGTGGAAATGTTACCTTGTCAATCTCTGGCAATATTATTTTCATTTTTGGTCTCAACCACACAGGATTCATATAAACCAATTATCAAACTATTCCTTCTATTTTCTGGGTTATCTTTCAAGTGTACTAAGAAATCCTTTGGTGGTAAGGAATCAAATGTTGGAGAATTCATTTCTAATAGAAACTGGTATTAAGAAATTCGATACCATAGTCCCAGTTATTCCTCTCATTGGATCATTGTCTAAAGCTAAATTTTGTACCGTATCGGGACATCCTATTAGTAAGCCGATCTGGACCGATTTATCAGATTGTGATATTATTGATCGATTTGGTCGGATATGTAGAAATCTTT??????????????????????????????????????????????????????????????????????????????????????????????????????????????????????????????????????????????????????????????????????????????????????????????????????????????????????????????????????????????????????????????????????????????????????????????????????????????????????????????????????????????????????????????????????????????????????????????????????????????????
		</sequence>
		<sequence>
			<taxon idref="Puya_goudotiana"/>
			??????????????????????????????????????????????????????????????????????????????????????????????????????????????????????????????????????????????????????????????????????????????????????????????????????????????????????????????????????????????????????????????????????????????????????????????????????????????????????????????????????????????????????????????????????????????????????????????????????????????????????????????????????????????????????????????????????????????????????TATGTGTCAGATATACTAATACCCTATCCTATCCATTTGGAAATCTTGGTTCAAATCCTTCAATGCCGGATCCAAGATGTTCCATCTTTGCATTTATTGCGATTCTTTCTCCACGAATATCATAATTGGAATAGTCTCATTACTCCGAAGAAATCAATTTACGTTTTTTCAAAAGAAAATAAAAGACTATTTTGTTCCTATATAATTCTTATGTATCTGAATGCGAATTTGTATTCGTTTTTCTTCGTAAACAATCTTCTTATTTACGATTAACATCTTCTGGAACCTTTCTTGAGCGAATACAGTTCTATGGAAAAATAAAACATCTTATAGTAGTGTACCATAATTATTTTCAGTGGTTCTTCACGGATCCATATCAAGGAAAAGCAATTCTGGCTTCAAAAGGGACTCATCTTTTGATGAAGAAGTGGAAATGTTACCTTGTCAATCTCTGGCAATATTATTTTCATTTTTGGTCTCAACCACACAGGATTCATATAAACCAATTATCAAACTATTCCTTCTATTTTCTGGGTTATCTTTCAAGTGTACTAAGAAATCCTTTGGTGGTAAGGAATCAAATGTTGGAGAATTCATTTCTAATAGAAATTGGTATTAAGAAATTCGATACCATAGTCCCAGTTATTCCTCTCATTGGATCATTGTCTAAAGCTAAATTTTGTACCGTATCGGGACATCCTATTAGTAAGCCGATCTGGACCGATTTATCAGATTGTGATATTATTGATCGATTTGGTCGGATATGTAGAAATCTTT??????????????????????????????????????????????????????????????????????????????????????????????????????????????????????????????????????????????????????????????????????????????????????????????????????????????????????????????????????????????????????????????????????????????????????????????????????????????????????????????????????????????????????????????????????????????????????????????????????????????????
		</sequence>
		<sequence>
			<taxon idref="Puya_hamata"/>
			??????????????????????????????????????????????????????????????????????????????????????????????????????????????????????????????????????????????????????????????????????????????????????????????????????????????????????????????????????????????????????????????????????????????????????????????????????????????????????????????????????????????????????????????????????????????????????????????????????????????????????????????????????????????????????????????????????????????????????TATGTGTCAGATATACTAATACCCTATCCTATCCATTTGGAAATCTTGGTTCAAATCCTTCAATGCCGGATCCAAGATGTTCCATCTTTGCATTTATTGCGATTCTTTCTCCACGAATATCATAATTGGAATAGTCTCATTACTCCGAAGAAATCAATTTACGTTTTTTCAAAAGAAAATAAAAGACTATTTTGTTCCTATATAATTCTTATGTATCTGAATGCGAATTTGTATTCGTTTTTCTTCGTAAACAATCTTCTTATTTACGATTAACATCTTCTGGAACCTTTCTTGAGCGAATACAGTTCTATGGAAAAATAAAACATCTTATAGTAGTGTACCATAATTATTTTCAGTGGTTCTTCACGGATCCATATCAAGGAAAAGCAATTCTGGCTTCAAAAGGGACTCATCTTTTGATGAAGAAGTGGAAATGTTACCTTGTCAATCTCTGGCAATATTATTTTCATTTTTGGTCTCAACCACACAGGATTCATATAAACCAATTATCAAACTATTCCTTCTATTTTCTGGGTTATCTTTCAAGTGTACTAAGAAATCCTTTGGTGGTAAGGAATCAAATGTTGGAGAATTCATTTCTAATAGAAATTGGTATTAAGAAATTCGATACCATAGTCCCAGTTATTCCTCTCATTGGATCATTGTCTAAAGCTAAATTTTGTACCGTATCGGGACATCCTATTAGTAAGCCGATCTGGACCGATTTATCAGATTGTGATATTATTGATCGATTTGGTCGGATATGTAGAAATCTT???????????????????????????????????????????????????????????????????????????????????????????????????????????????????????????????????????????????????????????????????????????????????????????????????????????????????????????????????????????????????????????????????????????????????????????????????????????????????????????????????????????????????????????????????????????????????????????????????????????????????
		</sequence>
		<sequence>
			<taxon idref="Puya_harmsii"/>
```
