## Supplemental Folder for "Drivers of dispersal and diversification in bromeliads": App S4.xml (part 10 of 29)

```
			??????????????????????????????????????????????????????????????????????????????????????????????????????????????????????????????????????????????????????????????????????????????????????????????????????????????????????????????????????????????????????????????????????????????????????????????????????????????????????????????????????????????????????????????????????????????????????????????????????????????????????????????????????????????????????????????????????????????????????TATGTGTCAGATATACTAATACCCTATCCTATCCATTTGGAAATCTTGGTTCAAATCCTTCAATGCCGGATCCAAGATGTTCCATCTTTGCATTTATTGCGATTCTTTCTCCACGAATATCATAATTGGAATAGTCTCATTACTCCGAAGAAATCAATTTACGTTTTTTCAAAAGAAAATAAAAGACTATTTTGTTCCTATATAATTCTTATGTATCTGAATGCGAATTTGTATTCGTTTTTCTTCGTAAACAATCTTCTTATTTACGATTAACATCTTCTGGAACCTTTCTTGAGCGAATACAGTTCTATGGAAAAATAAAACATCTTATAGTAGTGTACCATAATTATTTTCAGTGGTTCTTCACGGATCCATATCAAGGAAAAGCAATTCTGGCTTCAAAAGGGACTCATCTTTTGATGAAGAAGTGGAAATGTTACCTTGTCAATCTCTGGCAATATTATTTTCATTTTTGGTCTCAACCACACAGGATTCATATAAACCAATTATCAAACTATTCCTTCTATTTTCTGGGTTATCTTTCAAGTGTACTAAGAAATCCTTTGGTGGTAAGGAATCAAATGTTGGAGAATTCATTTCTAATAGAAATTGGTATTAAGAAATTCGATACCATAGTCCCAGTTATTCCTCTTATTGAATCATTGTCTAAAGCTAAATTTTGTACCGTATCGGGACATCCTATTAGTAAGCCGATCTGGACCGATTTATCAGATTGTGATATTATTGATCGATTTGGTCGGATATGTAGAAATCTTT??????????????????????????????????????????????????????????????????????????????????????????????????????????????????????????????????????????????????????????????????????????????????????????????????????????????????????????????????????????????????????????????????????????????????????????????????????????????????????????????????????????????????????????????????????????????????????????????????????????????????
		</sequence>
		<sequence>
			<taxon idref="Puya_herrerae"/>
			??????????????????????????????????????????????????????????????????????????????????????????????????????????????????????????????????????????????????????????????????????????????????????????????????????????????????????????????????????????????????????????????????????????????????????????????????????????????????????????????????????????????????????????????????????????????????????????????????????????????????????????????????????????????????????????????????????????????????????TATGTGTCAGATATACTAATACCCTATCCTATCCATTTGGAAATCTTGGTTCAAATCCTTCAATGCCGGATCCAAGATGTTCCATCTTTGCATTTATTGCGATTCTTTCTCCACGAATATCATAATTGGAATAGTCTCATTACTCCGAAGAAATCAATTTACGTTTTTTCAAAAGAAAATAAAAGACTATTTTGTTCCTATATAATTCTTATGTATCTGAATGCGAATTTGTATTCGTTTTTCTTCGTAAACAATCTTCTTATTTACGATTAACATCTTCTGGAACCTTTCTTGAGCGAATACAGTTCTATGGAAAAATAAAACATCTTATAGTAGTGTACCATAATTATTTTCAGTGGTTCTTCACGGATCCATATCAAGGAAAAGCAATTCTGGCTTCAAAAGGGACTCATCTTTTGATGAAGAAGTGGAAATGTTACCTTGTCAATCTCTGGCAATATTATTTTCATTTTTGGTCTCAACCACACAGGATTCATATAAACCAATTATCAAACTATTCCTTCTATTTTCTGGGTTATCTTTCAAGTGTACTAAGAAATCCTTTGGTGGTAAGGAATCAAATGTTGGAGAATTCATTTCTAATAGAAATTGGTATTAAGAAATTCGATACCATAGTCCCAGTTATTCCTCTCATTGGATCATTGTCTAAAGCTAAATTTTGTACCGTATCGGGACATCCTATTAGTAAGCCGATCTGGACCGATTTATCAGATTGTGATATTATTGATCGATTTGGTCGGATATGTAGAAATCTTT??????????????????????????????????????????????????????????????????????????????????????????????????????????????????????????????????????????????????????????????????????????????????????????????????????????????????????????????????????????????????????????????????????????????????????????????????????????????????????????????????????????????????????????????????????????????????????????????????????????????????
		</sequence>
		<sequence>
			<taxon idref="Puya_herzogii"/>
			TCCTGCCAGTAGAAATGTAAATGGAAGAATTACAAGGATATTTAGAAAAAGATAGATCTCGGCAACAACACTTCCTATATCCGCTTCTTTTTCAGGAGTATATTTACGCGTTTGCTCATGATCATGGTTTAAATGATTCGATTTTTTACGAACCCGTGGAAATTATTGGTTATGACAATAAATCTAGTTCAGTACTTGTGAAACGTTTAATTATTCGAATGTATCAACAGAATTATTTGATTAATTCGGTTAATTATTCTAATCAAAATCGATTCGTTGGGCACAACACTTATTTTTATTCTCATTCTTTTTCTCAGATGATATCAGAAGGTTTTGCGGTCATTGTGGAAATTCCATTCTCGCTGCGATTAGTATCTTTTCCCGAAGAAAAAGAAATACCAAAATGTCAGAATTTACGATCTATTCATTCAATATTTCCCTTTTTAGAGGACAAATTATCACATTTAAATTATGTGTCAGATATACTAATACCCTATCCTATCCATTTGGAAATCTTGGTTCAAATCCTTCAATGCCGGATCCAAGATGTTCCATCTTTGCATTTATTGCGATTCTTTCTCCACGAATATCATAATTGGAATAGTCTCATTACTCCGAAGAAATCAATTTACGTTTTTTCAAAAGAAAATAAAAGACTATTTTGTTCCTATATAATTCTTATGTATCTGAATGCGAATTTGTATTCGTTTTTCTTCGTAAACAATCTTCTTATTTACGATTAACATCTTCTGGAACCTTTCTTGAGCGAATACAGTTCTATGGAAAAATAAAACATCTTATAGTAGTGTACCATAATTATTTTCAGTGGTTCTTCACGGATCCATATCAAGGAAAAGCAATTCTGGCTTCAAAAGGGACTCATCTTTTGATGAAGAAGTGGAAATGTTACCTTGTCAATCTCTGGCAATATTATTTTCATTTTTGGTCTCAACCACACAGGATTCATATAAACCAATTATCAAACTATTCCTTCTATTTTCTGGGTTATCTTTCAAGTGTACTAAGAAATCCTTTGGTGGTAAGGAATCAAATGTTGGAGAATTCATTTCTAATAGAAATTGGTATTAAGAAATTCGATACCATAGTCCCAGTTATTCCTCTTATTGGATCATTGTCTAAAGCTAAATTTTGTACCGTATCGGGACATCCTATTAGTAAGCCGATCTGGACCGATTTATCAGATTGTGATATTATTGATCGATTTGGTCGGATATGTAGAAATCTTTCTCATTATCATAGTGGATCCTCCGAAAAACGGAGTTTGTATCGAATAAAGTATATACTTAGACTTTCGTGTGCTAGAACTTTAGCTCGTAAACATAAGAGTACGGTACGCTCTTTTTTGCAGAGATTAGGTTCGGTATTATTAGAAGAATTTTTTAAGAACAAGTTCTTTCTTTGATCTTCCCCAAACCAACCCCTTTTTCTTTACATGGATCACGTCGAGAACGTATTTGGTATTTGGATATTATCCGTATCAATAACCTGGTGAATCATTGATAATTGGTCATGAGACCCATATAGAGAATAGATCTCTAAATATCAAGACAGAAAAAATTCCAAAATTTCTATTCTGAAATGCTCATGTAGTGGTGTAGTGGTTGAATCAACTGAGTAGTCAAAATTCG
		</sequence>
		<sequence>
			<taxon idref="Puya_humilis"/>
			????????????????????ATGGAAGAATTACAAGGATATTTTGAAAAAGATAGATCTCGGCAACAACACTTCCTATATCCGCTTCTTTTTCAGGAGTATATTTACGCGTTTGCTCATGATCATGGTTTAAATGATTCGATTTTTTACGAACCCGTGGAAATTATTGGTTATGACAATAAATCTAGTTCAGTACTTGTGAAACGTTTAATTATTCGAATGTATCAACAGAATTATTTGATTAATTCGGTTAATTATTCTAATCAAAATCGATTCGTTGGGCACAACACTTATTTTTATTCTCATTTTTTTTCTCAGATGATATCAGAAGGTTTTGCGGTCATTGTGGAAATTCCATTCTCGCTGCGATTAGTATCTTTTCCCGAAGAAAAAGAAATACCAAAATGTCAGAATTTACGATCTATTCATTCAATATTTCCCTTTTTAGAGGACAAATTATCACATTTAAATTATGTGTCAGATATACTAATACCCTATCCTATCCATTTGGAAATCTTGGTTCAAATCCTTCAATGCCGGATCCAAGATGTTCCATCTTTGCATTTATTGCGATTCTTTCTCCACGAATATCATAATTGGAATAGTCTCATTACTCCGAAGAAATCAATTTACGTTTTTTCAAAAGAAAATAAAAGACTATTTTGTTCCTATATAATTCTTATGTATCTGAATGCGAATTTGTATTCGTTTTTCTTCGTAAACAATCTTCTTATTTACGATTAACATCTTCTGGAACCTTTCYTGAGCGAATACAGTTCTATGGAAAAATAAAACATCTTATAGT?????????????????????????????????????????????????????????????????????????????????????????????????????????????????????????????????????????????????????????????????????????????????????????????????????????????????????????????????????????????????????????????????????????????????????????????????????????????????????????????????????????????????????????????????????????????????????????????????????????????????????????????????????????????????????????????????????????????????????????????????????????????????????????????????????????????????????????????????????????????????????????????????????????????????????????????????????????????????????????????????????????????????????????????????????????????????????????????????????????????????????????????????????????????????????????????????????????????????????????????????????????????????????????????????????????????
		</sequence>
		<sequence>
			<taxon idref="Puya_lanata"/>
			??????????????????????????????????????????????????????????????????????????????????????????????????????????????????????????????????????????????????????????????????????????????????????????????????????????????????????????????????????????????????????????????????????????????????????????????????????????????????????????????????????????????????????????????????????????????????????????????????????????????????????????????????????????????????????????????????????????????????????TATGTGTCAGATATACTAATACCCTATCCTATCCATTTGGAAATCTTGGTTCAAATCCTTCAATGCCGGATCCAAGATGTTCCATCTTTGCATTTATTGCGATTCTTTCTCCACGAATATCATAATTGGAATAGTCTCATTACTCCGAAGAAATCAATTTACGTTTTTTCAAAAGAAAATAAAAGACTATTTTGTTCCTATATAATTCTTATGTATCTGAATGCGAATTTTTATTCGTTTTTCTTCGTAAACAATCTTCTTATTTACGATTAACATCTTCTGGAACCTTTCTTGAGCGAATACAGTTCTATGGAAAAATAAAACATCTTATAGTAGTGTACCATAATTATTTTCAGTGGTTCTTCACGGATCCATATCAAGGAAAAGCAATTCTGGCTTCAAAAGGGACTCATCTTTTGATGAAGAAGTGGAAATGTTACCTTGTCAATCTCTGGCAATATTATTTTCATTTTTGGTCTCAACCACACAGGATTCATATAAACCAATTATCAAACTATTCCTTCTATTTTCTGGGTTATCTTTCAAGTGTACTAAGAAATCCTTTGGTGGTAAGGAATCAAATGTTGGAGAATTCATTTCTAATAGAAATTGGTATTAAGAAATTCGATACCATAGTCCCAGTTATTCCTCTCATTGGATCATTGTCTAAAGCTAAATTTTGTACCGTATCGGGACATCCTATTAGTAAGCCGATCTGGACCGATTTATCAGATTGTGATATTATTGATCGATTTGGTCGGATATGTAGAAATCTTT??????????????????????????????????????????????????????????????????????????????????????????????????????????????????????????????????????????????????????????????????????????????????????????????????????????????????????????????????????????????????????????????????????????????????????????????????????????????????????????????????????????????????????????????????????????????????????????????????????????????????
		</sequence>
		<sequence>
			<taxon idref="Puya_laxa"/>
			TCCTGCCAGTAGAAATGTAAATGGAAGAATTACAAGGATATTTAGAAAAAGATAGATCTCGGCAACAACACTTCCTATATCCGCTTCTTTTTCAGGAGTATATTTACGCGTTTGCTCATGATCATGGTTTAAATGATTCGATTTTTTACGAACCCGTGGAAATTATTGGTTATGACAATAAATCTAGTTCAGTACTTGTGAAACGTTTAATTATTCGAATGTATCAACAGAATTATTTGATTAATTCGGTTAATTATTCTAATCAAAATCGATTCGTTGGGCACAACACTTATTTTTATTCTCATTTTTTTTCTCAGATGATATCAGAAGGTTTTGCGGTCATTGTGGAAATTCCATTCTCGCTGCGATTAGTATCTTTTCCCGAAGAAAAAGAAATACCAAAATGTCAGAATTTACGATCTATTCATTCAATATTTCCCTTTTTAGAGGACAAATTATCACATTTAAATTATGTGTCAGATATACTAATACCCTATCCTATCCATTTGGAAATCTTGGTTCAAATCCTTCAATGCCGGATCCAAGATGTTCCATCTTTGCATTTATTGCGATTCTTTCTCCACGAATATCATAATTGGAATAGTCTCATTACTCCGAAGAAATCAATTTACGTTTTTTCAAAAGAAAATAAAAGACTATTTT-------TATAATTCTTATGTATCTGAATGCGAATTTGTATTCGTTTTTCTTCGTAAACAATCTTCTTATTTACGATTAACATCTTCTGGAACCTTTCTTGAGCGAATACAGTTCTATGGAAAAATAAAACATCTTAT--AAGTGTACCATAATTATTTTCAGTGGTTCTTCACGGATCCATATCAAGGAAAAGCAATTCTGGCTTCAAAAGGGACTCATCTTTTGATGAAGAAGTGGAAATGTTACCTTGTCAATCTCTGGCAATATTATTTTCATTTTTGGTCTCAACCACACAGGATTCATATAAACCAATTATCAAACTATTCCTTCTATTTTCTGGGTTATCTTTCAAGTGTACTAAGAAATCCTTTGGTGGTAAGGAATCAAATGTTGGAGAATTCATTTCTAATAGAAATTGGTATTAAGAAATTCGATACCATAGTCCCAGTTATTCCTCTTATTGGATCATTGTCTAAAGCTAAATTTTGTACCGTATCGGGACATCCTATTAGTAAGCCGATCTGGACCGATTTATCAGATTGTGATATTATTGATCGATTTGGTCGGATATGTAGAAATCTTTCTCATTATCATAGTGGATCCTCCGAAAAACGGAGTTTGTATCGAATAAAGTATATACTTAGACTTTCGTGTGCTAGAACTTTAGCTCGTAAACATAAGAGTACGGTACGCTCTTTTTTGCAGAGATTAGGTTCGGTATTATTAGAAGAATTTTTTAAGAACAAGTTCTTTCTTTGATCTTCCCCAAACCAACCCCTTTTTCTTTACATGGATCACGTCGAGAACGTATTTGGTATTTGGATATTATCCGTATCAATAACCTGGTGAATCATTGATAATTGGTCATGAGACCCATATAGAGAATAGATCTCTAAATATCAAGACAGAAAAAATTCCAAAATTTCTATTCTGAAATGCTCATGTAGTGGTGTAGTGGTTGAATCAACTGAGTAGTCAAAATTCG
		</sequence>
		<sequence>
			<taxon idref="Puya_lineata"/>
			??????????????????????????????????????????????????????????????????????????????????????????????????????????????????????????????????????????????????????????????????????????????????????????????????????????????????????????????????????????????????????????????????????????????????????????????????????????????????????????????????????????????????????????????????????????????????????????????????????????????????????????????????????????????????????????????????????????????????????TATGTGTCAGATATACTAATACCCTATCCTATCCATTTGGAAATCTTGGTTCAAATCCTTCAATGCCGGATCCAAGATGTTCCATCTTTGCATTTATTGCGATTCTTTCTCCACGAATATCATAATTGGAATAGTCTCATTACTCCGAAGAAATCAATTTACGTTTTTTCAAAAGAAAATAAAAGACTATTTTGTTCCTATATAATTCTTATGTATCTGAATGCGAATTTGTATTCGTTTTTCTTCGTAAACAATCTTCTTATTTACGATTAACATCTTCTGGAACCTTTCTTGAGCGAATACAGTTCTATGGAAAAATAAAACATCTTATAGTAGTGTACCATAATTATTTTCAGTGGTTCTTCACGGATCCATATCAAGGAAAAGCAATTCTGGCTTCAAAAGGGACTCATCTTTTGATGAAGAAGTGGAAATGTTACCTTGTCAATCTCTGGCAATATTATTTTCATTTTTGGTCTCAACCACACAGGATTCATATAAACCAATTATCAAACTATTCCTTCTATTTTCTGGGTTATCTTTCAAGTGTACTAAGAAATCCTTTGGTGGTAAGGAATCAAATGTTGGAGAATTCATTTCTAATAGAAATTGGTATTAAGAAATTCGATACCATAGTCCCAGTTATTCCTCTCATTGGATCATTGTCTAAAGCTAAATTTTGTACCGTATCGGGACATCCTATTAGTAAGCCGATCTGGACCGATTTATCAGATTGTGATATTATTGATCGATTTGGTCGGATATGTAGAAATCTTT??????????????????????????????????????????????????????????????????????????????????????????????????????????????????????????????????????????????????????????????????????????????????????????????????????????????????????????????????????????????????????????????????????????????????????????????????????????????????????????????????????????????????????????????????????????????????????????????????????????????????
		</sequence>
		<sequence>
			<taxon idref="Puya_macrura"/>
			?????????????????????????????????????????????????????????????????????????????????????????????????????????????????????????????????????????????????????????????????????????????????????????????????????????????????????????????????????????????????????????????????????????????????????????????????????????????????????????????????????????????????????????????????????????????????????????????????????????????????????????????????????????????????????????????????????????????????????????????????????????????????????????????????????????????????????????????????GATGTTCCATCTTTGCATTTATTGCGATTCTTTCTCCACGAATATCATAATTGGAATAGTCTCATTACTCCGAAGAAATCAATTTACGTTTTTTCAAAAGAAAATAAAAGACTATTTTGTTCCTATATAATTCTTATGTATCTGAATGCGAATTTGTATTCGTTTTTCTTCGTAAACAATCTTCTTATTTACGATTAACATCTTCTGGAACCTTTCTTGAGCGAATACAGTTCTATGGAAAAATAAAACATCTTATAGTAGTGTACCATAATTATTTTCAGTGGTTCTTCACGGATCCATATCAAGGAAAAGCAATTCTGGCTTCAAAAGGGACTCATCTTTTGATGAAGAAGTGGAAATGTTACCTTGTCAATCTCTGGCAATATTATTTTCATTTTTGGTCTCAACCACACAGGATTCATATAAACCAATTATCAAACTATTCCTTCTATTTTCTGGGTTATCTTTCAAGTGTACTAAGAAATCCTTTGGTGGTAAGGAATCAAATGTTGGAGAATTCATTTCTAATAGAAATTGGTATTAAGAAATTCGATACCATAGTCCCAGTTATTCCTCTCATTGGATCATTGTCTAAAGCTAAATTTTGTACCGTATCGGGACATCCTATTAGTAAGCCGATCTGGACCGATTTATCAGATTGTGATATTATTGATCGATTTGGTCGGATATGTAGAAATCTTT??????????????????????????????????????????????????????????????????????????????????????????????????????????????????????????????????????????????????????????????????????????????????????????????????????????????????????????????????????????????????????????????????????????????????????????????????????????????????????????????????????????????????????????????????????????????????????????????????????????????????
		</sequence>
		<sequence>
			<taxon idref="Puya_mima"/>
			??????????????????????????????????????????????????????????????????????????????????????????????????????????????????????????????????????????????????????????????????????????????????????????????????????????????????????????????????????????????????????????????????????????????????????????????????????????????????????????????????????????????????????????????????????????????????????????????????????????????????????????????????????????????????????????????????????????????????????TATGTGTCAGATATACTAATACCCTATCCTATCCATTTGGAAATCTTGGTTCAAATCCTTCAATGCCGGATCCAAGATGTTCCATCTTTGCATTTATTGCGATTCTTTCTCCACGAATATCATAATTGGAATAGTCTCATTACTCCGAAGAAATCAATTTACGTTTTTTCAAAAGAAAATAAAAGACTATTTTGTTCCTATATAATTCTTATGTATCTGAATGCGAATTTGTATTCGTTTTTCTTCGTAAACAATCTTCTTATTTACGATTAACATCTTCTGGAACCTTTCTTGAGCGAATACAGTTCTATGGAAAAATAAAACATCTTATAGTAGTGTACCATAATTATTTTCAGTGGTTCTTCACGGATCCATATCAAGGAAAAGCAATTCTGGCTTCAAAAGGGACTCATCTTTTGATGAAGAAGTGGAAATGTTACCTTGTCAATCTCTGGCAATATTATTTTCATTTTTGGTCTCAACCACACAGGATTCATATAAACCAATTATCAAACTATTCCTTCTATTTTCTGGGTTATCTTTCAAGTGTACTAAGAAATCCTTTGGTGGTAAGGAATCAAATGTTGGAGAATTCATTTCTAATAGAAATTGGTATTAAGAAATTCGATACCATAGTCCCAGTTATTCCTCTCATTGGATCATTGTCTAAAGCTAAATTTTGTACCGTATCGGGACATCCTATTAGTAAGCCGATCTGGACCGATTTATCAGATTGTGATATTATTGATCGATTTGGTCGGATATGTAGAAATCTTT??????????????????????????????????????????????????????????????????????????????????????????????????????????????????????????????????????????????????????????????????????????????????????????????????????????????????????????????????????????????????????????????????????????????????????????????????????????????????????????????????????????????????????????????????????????????????????????????????????????????????
		</sequence>
		<sequence>
			<taxon idref="Puya_mirabilis"/>
			TCCTGCCAGTAGAAATGTAAATGGAAGAATTACAAGGATATTTAGAAAAAGATAGATCTCGGCAACAACACTTCCTATATCCGCTTCTTTTTCAGGAGTATATTTACGCGTTTGCTCATGATCATGGTTTAAATGATTCGATTTTTTACGAACCCGTGGAAATTATTGGTTATGACAATAAATCTAGTTCAGTACTTGTGAAACGTTTAATTATTCGAATGTATCAACAGAATTATTTGATTAATTCGGTTAATTATTCTAATCAAAATCGATTCGTTGGGCACAACACTTATTTTTATTCTCATTTTTTTTCTCAGATGATATCAGAAGGTTTTGCGGTCATTGTGGAAATTCCATTCTCGCTGCGATTAGTATCTTTTCCCGAAGAAAAAGAAATACCAAAATGTCAGAATTTACGATCTATTCATTCAATATTTCCCTTTTTAGAGGACAAATTATCACATTTAAATTATGTGTCAGATATACTAATACCCTATCCTATCCATTTGGAAATCTTGGTTCAAATCCTTCAATGCCGGATCCAAGATGTTCCATCTTTGCATTTATTGCGATTCTTTCTCCACGAATATCATAATTGGAATAGTCTCATTACTCCGAAGAAATCCATTTACGTTTTTTCAAAAGAAAATAAAAGACTATTTTGTTCCTATATAATTCTTATGTATCTGAATGCGAATTTGTATTCGTTTTTCTTCGTAAACAATCTTCTTATTTACGATTAACATCTTCTGGAACCTTTCTTGAGCGAATACAGTTCTATGGAAAAATAAAACATCTTATAGTAGTGTACCATAATTATTTTCAGTGGTTCTTCACGGATCCATATCAAGGAAAAGCAATTCTGGCTTCAAAAGGGACTCATCTTTTGATGAAGAAGTGGAAATGTTACCTTGTCAATCTCTGGCAATATTATTTTCATTTTTGGTCTCAACCACACAGGATTCATATAAACCAATTATCAAACTATTCCTTCTATTTTCTGGGTTATCTTTCAAGTGTACTAAGAAATCCTTTGGTGGTAAGGAATCAAATGTTGGAGAATTCATTTCTAATAGAAATTGGTATTAAGAAATTCGATACCATAGTCCCAGTTATTCCTCTTATTGGATCATTGTCTAAAGCTAAATTTTGTACCGTATCGGGACATCCTATTAGTAAGCCGATCTGGACCGATTTATCAGATTGTGATATTATTGATCGATTTGGTCGGATATGTAGAAATCTTTCTCATTATCATAGTGGATCCTCCGAAAAACGGAGTTTGTATCGAATAAAGTATATACTTAGACTTTCGTGTGCTAGAACTTTAGCTCGTAAACATAAGAGTACGGTACGCTCTTTTTTGCAGAGATTAGGTTCGGTATTATTAGAAGAATTTTTTAAGAACAAGTTCTTTCTTTGATCTTCCCCAAACCAACCCCTTTTTCTTTACATGGATCACGTCGAGAACGTATTTGGTATTTGGATATTATCCGTATCAATAACCTGGTGAATCATTGATAATTGGTCATGAGACCCATATAGAGAATAGATCTCTAAATATCAAGACAGAAAAAATTCCAAAATTTCTATTCTGAAATGCTCATGTAGTGGTGTAGTGGTTGAATCAACTGAGTAGTCAAAATTCG
		</sequence>
		<sequence>
			<taxon idref="Puya_nana"/>
			??????????????????????????????????????????????????????????????????????????????????????????????????????????????????????????????????????????????????????????????????????????????????????????????????????????????????????????????????????????????????????????????????????????????????????????????????????????????????????????????????????????????????????????????????????????????????????????????????????????????????????????????????????????????????????????????????????????????????????TATGTGTCAGATATACTAATACCCTATCCTATCCATTTGGAAATCTTGGTTCAAATCCTTCAATGCCGGATCCAAGATGTTCCATCTTTGCATTTATTGCGATTCTTTCTCCACGAATATCATAATTGGAATAGTCTCATTACTCCGAAGAAATCAATTTACGTTTTTTCAAAAGAAAATAAAAGACTATTTTGTTCCTATATAATTCTTATGTATCTGAATGCGAATTTGTATTCGTTTTTCTTCGTAAACAATCTTCTTATTTACGATTAACATCTTCTGGAACCTTTCTTGAGCGAATACAGTTCTATGGAAAAATAAAACATCTTATAGTAGTGTACCATAATTATTTTCAGTGGTTCTTCACGGATCCATATCAAGGAAAAGCAATTCTGGCTTCAAAAGGGACTCATCTTTTGATGAAGAAGTGGAAATGTTACCTTGTCAATCTCTGGCAATATTATTTTCATTTTTGGTCTCAACCACACAGGATTCATATAAACCAATTATCAAACTATTCCTTCTATTTTCTGGGTTATCTTTCAAGTGTACTAAGAAATCCTTTGGTGGTAAGGAATCAAATGTTGGAGAATTCATTTCTAATAGAAATTGGTATTAAGAAATTCGATACCATAGTCCCAGTTATTCCTCTTATTGGATCATTGTCTAAAGCTAAATTTTGTACCGTATCGGGACATCCTATTAGTAAGCCGATCTGGACCGATTTATCAGATTGTGATATTATTGATCGATTTGGTCGGATATGTAGAAATCTTT??????????????????????????????????????????????????????????????????????????????????????????????????????????????????????????????????????????????????????????????????????????????????????????????????????????????????????????????????????????????????????????????????????????????????????????????????????????????????????????????????????????????????????????????????????????????????????????????????????????????????
		</sequence>
		<sequence>
			<taxon idref="Puya_nitida"/>
			??????????????????????????????????????????????????????????????????????????????????????????????????????????????????????????????????????????????????????????????????????????????????????????????????????????????????????????????????????????????????????????????????????????????????????????????????????????????????????????????????????????????????????????????????????????????????????????????????????????????????????????????????????????????????????????????????????????????????????TATGTGTCAGATATACTAATACCCTATCCTATCCATTTGGAAATCTTGGTTCAAATCCTTCAATGCCGGATCCAAGATGTTCCATCTTTGCATTTATTGCGATTCTTTCTCCACGAATATCATAATTGGAATAGTCTCATTACTCCGAAGAAATCAATTTACGTTTTTTCAAAAGAAAATAAAAGACTATTTTGTTCCTATATAATTCTTATGTATCTGAATGCGAATTTGTATTCGTTTTTCTTCGTAAACAATCTTCTTATTTACGATTAAGATCTTCTGGAACCTTTCTTGAGCGAATACAGTTCTATGGAAAAATAAAACATCTTATAGTAGTGTACCATAATTATTTTCAGTGGTTCTTCACGGATCCATATCAAGGAAAAGCAATTCTGGCTTCAAAAGGGACTCATCTTTTGATGAAGAAGTGGAAATGTTACCTTGTCAATCTCTGGCAATATTATTTTCATTTTTGGTCTCAACCACACAGGATTCATATAAACCAATTATCAAACTATTCCTTCTATTTTCTGGGTTATCTTTCAAGTGTACTAAGAAATCCTTTGGTGGTAAGGAATCAAATGTTGGAGAATTCATTTCTAATAGAAATTGGTATTAAGAAATTCGATACCATAGTCCCAGTTATTCCTCTCATTGGATCATTGTCTAAAGCTAAATTTTGTACCGTATCGGGACATCCTATTAGTAAGCCGATCTGGACCGATTTATCAGATTGTGATATTATTGATCGATTTGGTCGGATATGTAGAAATCTTT??????????????????????????????????????????????????????????????????????????????????????????????????????????????????????????????????????????????????????????????????????????????????????????????????????????????????????????????????????????????????????????????????????????????????????????????????????????????????????????????????????????????????????????????????????????????????????????????????????????????????
		</sequence>
		<sequence>
			<taxon idref="Puya_nutans"/>
			??????????????????????????????????????????????????????????????????????????????????????????????????????????????????????????????????????????????????????????????????????????????????????????????????????????????????????????????????????????????????????????????????????????????????????????????????????????????????????????????????????????????????????????????????????????????????????????????????????????????????????????????????????????????????????????????????????????????????????TATGTGTCAGATATACTAATACCCTATCCTATCCATTTGGAAATCTTGGTTCAAATCCTTCAATGCCGGATCCAAGATGTTCCATCTTTGCATTTATTGCGATTCTTTCTCCACGAATATCATAATTGGAATAGTCTCATTACTCCGAAGAAATCAATTTACGTTTTTTCAAAAGAAAATAAAAGACTATTTTGTTCCTATATAATTCTTATGTATCTGAATGCGAATTTGTATTCGTTTTTCTTCGTAAACAATCTTCTTATTTACGATTAACATCTTCTGGAACCTTTCTTGAGCGAATACTGTTCTATGGAAAAATAAAACATCTTATAGTAGTGTACCATAATTATTTTCAGTGGTTCTTCACGGATCCATATCAAGGAAAAGCAATTCTGGCTTCAAAAGGGACTCATCTTTTGATGAAGAAGTGGAAATGTTACCTTGTCAATCTCTGGCAATATTATTTTCATTTTTGGTCTCAACCACACAGGATTCATATAAACCAATTATCAAACTATTCCTTCTATTTTCTGGGTTATCTTTCAAGTGTACTAAGAAATCCTTTGGTGGTAAGGAATCAAATGTTGGAGAATTCATTTCTAATAGAAATTGGTATTAAGAAATTCGATACCATAGTCCCAGTTATTCCTCTCATTGGATCATTGTCTAAAGCTAAATTTTGTACCGTATCGGGACATCCTATTAGTAAGCCGATCTGGACCGATTTATCAGATTGTGATATTATTGATCGATTTGGTCGGATATGTAGAAATCTTT??????????????????????????????????????????????????????????????????????????????????????????????????????????????????????????????????????????????????????????????????????????????????????????????????????????????????????????????????????????????????????????????????????????????????????????????????????????????????????????????????????????????????????????????????????????????????????????????????????????????????
		</sequence>
		<sequence>
			<taxon idref="Puya_obconica"/>
			??????????????????????????????????????????????????????????????????????????????????????????????????????????????????????????????????????????????????????????????????????????????????????????????????????????????????????????????????????????????????????????????????????????????????????????????????????????????????????????????????????????????????????????????????????????????????????????????????????????????????????????????????????????????????????????????????????????????????????TATGTGTCAGATATACTAATACCCTATCCTATCCATTTGGAAATCTTGGTTCAAATCCTTCAATGCCGGATCCAAGATGTTCCATCTTTGCATTTATTGCGATTCTTTCTCCACGAATATCATAATTGGAATAGTCTCATTACTCCGAAGAAATCAATTTACGTTTTTTCAAAAGAAAATAAAAGACTATTTTGTTCCTATATAATTCTTATGTATCTGAATGCGAATTTGTATTCGTTTTTCTTCGTAAACAATCTTCTTATTTACGATTAAGATCTTCTGGAACCTTTCTTGAGCGAATACAGTTCTATGGAAAAATAAAACATCTTATAGTAGTGTACCATAATTATTTTCAGTGGTTCTTCACGGATCCATATCAAGGAAAAGCAATTCTGGCTTCAAAAGGGACTCATCTTTTGATGAAGAAGTGGAAATGTTACCTTGTCAATCTCTGGCAATATTATTTTCATTTTTGGTCTCAACCACACAGGATTCATATAAACCAATTATCAAACTATTCCTTCTATTTTCTGGGTTATCTTTCAAGTGTACTAAGAAATCCTTTGGTGGTAAGGAATCAAATGTTGGAGAATTCATTTCTAATAGAAATTGGTATTAAGAAATTCGATACCATAGTCCCAGTTATTCCTCTCATTGGATCATTGTCTAAAGCTAAATTTTGTACCGTATCGGGACATCCTATTAGTAAGCCGATCTGGACCGATTTATCAGATTGTGATATTATTGATCGATTTGGTCGGATATGTAGAAATCTTT??????????????????????????????????????????????????????????????????????????????????????????????????????????????????????????????????????????????????????????????????????????????????????????????????????????????????????????????????????????????????????????????????????????????????????????????????????????????????????????????????????????????????????????????????????????????????????????????????????????????????
		</sequence>
		<sequence>
			<taxon idref="Puya_pygmaea"/>
			??????????????????????????????????????????????????????????????????????????????????????????????????????????????????????????????????????????????????????????????????????????????????????????????????????????????????????????????????????????????????????????????????????????????????????????????????????????????????????????????????????????????????????????????????????????????????????????????????????????????????????????????????????????????????????????????????????????????????????TATGTGTCAGATATACTAATACCCTATCCTATCCATTTGGAAATCTTGGTTCAAATCCTTCAATGCCGGATCCAAGATGTTCCATCTTTGCATTTATTGCGATTCTTTCTCCACGAATATCATAATTGGAATAGTCTCATTACTCCGAAGAAATCAATTTACGTTTTTTCAAAAGAAAATAAAAGACTATTTTGTTCCTATATAATTCTTATGTATCTGAATGCGAATTTGTATTCGTTTTTCTTCGTAAACAATCTTCTTATTTACGATTAACATCTTCTGGAACCTTTCTTGAGCGAATACTGTTCTATGGAAAAATAAAACATCTTATAGTAGTGTACCATAATTATTTTCAGTGGTTCTTCACGGATCCATATCAAGGAAAAGCAATTCTGGCTTCAAAAGGGACTCATCTTTTGATGAAGAAGTGGAAATGTTACCTTGTCAATCTCTGGCAATATTATTTTCATTTTTGGTCTCAACCACACAGGATTCATATAAACCAATTATCAAACTATTCCTTCTATTTTCTGGGTTATCTTTCAAGTGTACTAAGAAATCCTTTGGTGGTAAGGAATCAAATGTTGGAGAATTCATTTCTAATAGAAATTGGTATTAAGAAATTCGATACCATAGTCCCAGTTATTCCTCTCATTGGATCATTGTCTAAAGCTAAATTTTGTACCGTATCGGGACATCCTATTAGTAAGCCGATCTGGACCGATTTATCAGATTGTGATATTATTGATCGATTTGGTCGGATATGTAGAAATCTTT??????????????????????????????????????????????????????????????????????????????????????????????????????????????????????????????????????????????????????????????????????????????????????????????????????????????????????????????????????????????????????????????????????????????????????????????????????????????????????????????????????????????????????????????????????????????????????????????????????????????????
		</sequence>
		<sequence>
			<taxon idref="Puya_raimondii"/>
			????????????????????ATGGAAGAATTACAAGGATATTTAGAAAAAGATAGATCTCGGCAACAACACTTCCTATATCCGCTTCTTTTTCAGGAGTATATTTACGCGTTTGCTCATGATCATGGTTTAAATGATTCGATTTTTTACGAACCCGTGGAAATTATTGGTTATGACAATAAATCTAGTTCAGTACTTGTGAAACGTTTAATTATTCGAATGTATCAACAGAATTATTTGATTAATTCGGTTAATTATTCTAATCAAAATCGATTCGTTGGGCACAACACTTATTTTTATTCTCATTTTTTTTCTCAGATGATATCAGAAGGTTTTGCGGTCATTGTGGAAATTCCATTCTCGCTGCGATTAGTATCTTTTCCCGAAGAAAAAGAAATACCAAAATGTCAGAATTTACGATCTATTCATTCAATATTTCCCTTTTTAGAGGACAAATTATCACATTTAAATTATGTGTCAGATATACTAATACCCTATCCTATCCATTTGGAAATCTTGGTTCAAATCCTTCAATGCCGGATCCAAGATGTTCCATCTTTGCATTTATTGCGATTCTTTCTCCACGAATATCATAATTGGAATAGTCTCATTACTCCGAAGAAATCAATTTACGTTTTTTCAAAAGAAAATAAAAGACTATTTTGTTCCTATATAATTCTTATGTATCTGAATGCGAATTTGTATTCGTTTTTCTTCGTAAACAATCTTCTTATTTACGATTAACATCTTCTGGAACCTTTCTTGAGCGAATACAGTTCTATGGAAAAATAAAACATCTTATAGTAGTGTACCATAATTATTTTCAGTGGTTCTTCACGGATCCATATCAAGGAAAAGCAATTCTGGCTTCAAAAGGGACTCATCTTTTGATGAAGAAGTGGAAATGTTACCTTGTCAATCTCTGGCAATATTATTTTCATTTTTGGTCTCAACCACACAGGATTCATATAAACCAATTATCAAACTATTCCTTCTATTTTCTGGGTTATCTTTCAAGTGTACTAAGAAATCCTTTGGTGGTAAGGAATCAAATGTTGGAGAATTCATTTCTAATAGAAATTGGTATTAAGAAATTCGATACCATAGTCCCAGTTATTCCTCTCATTGGATCATTGTCTAAAGCTAAATTTTGTACCGTATCGGGACATCCTATTAGTAAGCCGATCTGGACCGATTTATCAGATTGTGATATTATTGATCGATTTGGTCGGATATGTAGAAATCTTTCTCATTATCATAGTGGATCCTCCGAAAAACGGAGTTTGTATCGAATAAAGTATATACTTAGACTTTCGTGTGCTAGAACTTTAGCTCGTAAACATAAGAGTACGGTACGCTCTTTTTTGCAGAGATTAGGTTCGGTATTATTAGAAGAATTTTTTAAGAACAAGTTCTTTCTTTGATCTTCCCCAAACCAACCCCTTTTTCTTTACATGGATCACGTCGAGAACGTATTTGGTATTTGGATATTATCCGTATCAATAACCTGGTGAATCATTGATAATTGGTCATGAGACCCATATAGAGAATAGATCTCTAAATATCAAGACAGAAAAAATTCCAAAATTTCTATTCTGAAATGCTCATGTAGTGGTGTAGTGGTTGAATCAACTGAGTAGTCAAAATTCG
		</sequence>
		<sequence>
			<taxon idref="Puya_santosii"/>
			??????????????????????????????????????????????????????????????????????????????????????????????????????????????????????????????????????????????????????????????????????????????????????????????????????????????????????????????????????????????????????????????????????????????????????????????????????????????????????????????????????????????????????????????????????????????????????????????????????????????????????????????????????????????????????????????????????????????????????TATGTGTCAGATATACTAATACCCTATCCTATCCATTTGGAAATCTTGGTTCAAATCCTTCAATGCCGGATCCAAGATGTTCCATCTTTGCATTTATTGCGATTCTTTCTCCACGAATATCATAATTGGAATAGTCTCATTACTCCGAAGAAATCAATTTACGTTTTTTCAAAAGAAAATAAAAGACTATTTTGTTCCTATATAATTCTTATGTATCTGAATGCGAATTTGTATTCGTTTTTCTTCGTAAACAATCTTCTTATTTACGATTAACATCTTCTGGAACCTTTCTTGAGCGAATACAGTTCTATGGAAAAATAAAACATCTTATAGTAGTGTACCATAATTATTTTCAGTGGTTCTTCACGGATCCATATCAAGGAAAAGCAATTCTGGCTTCAAAAGGGACTCATCTTTTGATGAAGAAGTGGAAATGTTACCTTGTCAATCTCTGGCAATATTATTTTCATTTTTGGTCTCAACCACACAGGATTCATATAAACCAATTATCAAACTATTCCTTCTATTTTCTGGGTTATCTTTCAAGTGTACTAAGAAATCCTTTGGTGGTAAGGAATCAAATGTTGGAGAATTCATTTCTAATAGAAATTGGTATTAAGAAATTCGATACCATAGTCCCAGTTATTCCTCTCATTGGATCATTGTCTAAAGCTAAATTTTGTACCGTATCGGGACATCCTATTAGTAAGCCGATCTGGACCGATTTATCAGATTGTGATATTATTGATCGATTTGGTCGGATATGTAGAAATCTTT??????????????????????????????????????????????????????????????????????????????????????????????????????????????????????????????????????????????????????????????????????????????????????????????????????????????????????????????????????????????????????????????????????????????????????????????????????????????????????????????????????????????????????????????????????????????????????????????????????????????????
		</sequence>
		<sequence>
			<taxon idref="Puya_spathacea"/>
			TCCTGCCAGTAGAAATGTAAATGGAAGAATTACAAGGATATTTAGAAAAAGATAGATCTCGGCAACAACACTTCCTATATCCGCTTCTTTTTCAGGAGTATATTTACGCGTTTGCTCATGATCATGGTTTAAATGATTCGATTTTTTACGAACCCGTGGAAATTATTGGTTATGACAATAAATCTAGTTCAGTACTTGTGAAACGTTTAATTATTCGAATGTATCAACAGAATTATTTGATTAATTCGGTTAATTATTCTAATCAAAATCGATTCGTTGGGCACAACACTTATTTTTATTCTCATTTTTTTTCTCAGATGATATCAGAAGGTTTTGCGGTCATTGTGGAAATTCCATTCTCGCTGCGATTAGTATCTTTTCCCGAAGAAAAAGAAATACCAAAATGTCAGAATTTACGATCTATTCATTCAATATTTCCCTTTTTAGAGGACAAATTATCACATTTAAATTATGTGTCAGATATACTAATACCCTATCCTATCCATTTGGAAATCTTGGTTCAAATCCTTCAATGCCGGATCCAAGATGTTCCATCTTTACATTTATTGCGATTCTTTCTCCACGAATATCATAATTGGAATAGTCTCATTACTCCGAAGAAATCAATTTACGTTTTTTCAAAAGAAAAGAAAAGACTATTTTGTTCCTATATAATTCTTATGTATCTGAATGCGAATTTGTATTCGTTTTTCTTCGTAAACAATCTTCTTATTTACGATTAACATCTTCTGGAACCTTTCTTGAGCGAATACAGTTCTATGGAAAAATAAAACATCTTATAGTAGTGTACCATAATTATTTTCAGTGGTTCTTCACGGATCCATATCAAGGAAAAGCAATTCTGGCTTCAAAAGGGACTCATCTTTTGATGAAGAAGTGGAAATGTTACCTTGTCAATCTCTGGCAATATTATTTTCATTTTTGGTCTCAACCACACAGGATTCATATAAACCAATTATCAAACTATTCCTTCTATTTTCTGGGTTATCTTTCAAGTGTACTAAGAAATCCTTTGGTGGTAAGGAATCAAATGTTGGAGAATTCATTTCTAATAGAAATTGGTATTAAGAAATTCGATACCATAGTCCCAGTTATTCCTCTTATTGGATCATTGTCTAAAGCTAAATTTTGTACCGTATCGGGACATCCTATTAGTAAGCCGATCTGGACCGATTTATCAGATTGTGATATTATTGATCGATTTGGTCGGATATGTAGAAATCTTTCTCATTATCATAGTGGATCCTCCGAAAAACGGAGTTTGTATCGAATAAAGTATATACTTAGACTTTCGTGTGCTAGAACTTTAGCTCGTAAACATAAGAGTACGGTACGCTCTTTTTTGCAGAGATTAGGTTCGGTATTATTAGAAGAATTTTTTAAGAACAAGTTCTTTCTTTGATCTTCCCCAAACCAACCCCTTTTTCTTTACATGGATCACGTCGAGAACGTATTTGGTATTTGGATATTATCCGTATCAATAACCTGGTGAATCATTGATAATTGGTCATGAGACCCATATAGAGAATAGATCTCTAAATATCAAGACAGAAAAAATTCCAAAATTTCTATTCTGAAATGCTCATGTAGTGGTGTAGTGGTTGAATCAACTGAGTAGTCAAAATTCG
		</sequence>
		<sequence>
			<taxon idref="Puya_stenothyrsa"/>
			TCCTGCCAGTAGAAATGTAAATGGAAGAATTACAAGGATATTTAGAAAAAGATAGATCTCGGCAACAACACTTCCTATATCCGCTTCTTTTTCAGGAGTATATTTACGCGTTTGCTCATGATCATGGTTTAAATGATTCGATTTTTTACGAACCCGTGGAAATTATTGGTTATGACAATAAATCTAGTTCAGTACTTGTGAAACGTTTAATTATTCGAATGTATCAGCAGAATTATTTGATTAATTCGGTTAATTATTCTAATCAAAATCGATTCGTTGGGCACAACACTTATTTTTATTCTCATTTTTTTTCTCAGATGATATCAGAAGGTTTTGCGGTCATTGTGGAAATTCCATTCTCGCTGCGATTAGTATCTTTTCCCGAAGAAAAAGAAATACCAAAATGTCAGAATTTACGATCTATTCATTCAATATTTCCCTTTTTAGAGGACAAATTATCACATTTAAATTATGTGTCAGATATACTAATACCCTATCCTATCCATTTGGAAATCTTGGTTCAAATCCTTCAATGCCGGATCCAAGATGTTCCATCTTTGCATTTATTGCGATTCTTTCTCCACGAATATCATAATTGGAATAGTCTCATTACTCCGAAGAAATCAATTTACGTTTTTTCAAAAGAAAATAAAAGACTATTTTGTTCCTATATAATTCTTATGTATCTGAATGCGAATTTGTATTCGTTTTTCTTCGTAAACAATCTTCTTATTTACGATTAACATCTTCTGGAACCTTTCTTGAGCGAATACAGTTCTATGGAAAAATAAAACATCTTATAGTAGTGTACCATGATT???????????????????????????????????????????????????????????????????????????????????????????????????????????????????????????????????????????????????????????????????????????????????????????????????????????????????????????????????????????????????????????????????????????????????????????????????????????????????????????????????????????????????????????????????????????????????????????????????????????????????????????????????????????????????????????????????????????????????????????????????????????????????????????????????????????????????????????????????????????????????????????????????????????????????????????????????????????????????????????????????????????????????????????????????????????????????????????????????????????????????????????????????????????????????????????????????????????????????????????????????????????????????????????????
		</sequence>
		<sequence>
			<taxon idref="Puya_trianae"/>
			??????????????????????????????????????????????????????????????????????????????????????????????????????????????????????????????????????????????????????????????????????????????????????????????????????????????????????????????????????????????????????????????????????????????????????????????????????????????????????????????????????????????????????????????????????????????????????????????????????????????????????????????????????????????????????????????????????????????????????TATGTGTCAGATATACTAATACCCTATCCTATCCATTTGGAAATCTTGGTTCAAATCCTTCAATGCCGGATCCAAGATGTTCCATCTTTGCATTTATTGCGATTCTTTCTCCACGAATATCATAATTGGAATAGTCTCATTACTCCGAAGAAATCAATTTACGTTTTTTCAAAAGAAAATAAAAGACTATTTTGTTCCTATATAATTCTTATGTATCTGAATGCGAATTTGTATTCGTTTTTCTTCGTAAACAATCTTCTTATTTACGATTAACATCTTCTGGAACCTTTCTTGAGCGAATACAGTTCTATGGAAAAATAAAACATCTTATAGTAGTGTACCATAATTATTTTCAGTGGTTCTTCACGGATCCATATCAAGGAAAAGCAATTCTGGCTTCAAAAGGGACTCATCTTTTGATGAAGAAGTGGAAATGTTACCTTGTCAATCTCTGGCAATATTATTTTCATTTTTGGTCTCAACCACACAGGATTCATATAAACCAATTATCAAACTATTCCTTCTATTTTCTGGGTTATCTTTCAAGTGTACTAAGAAATCCTTTGGTGGTAAGGAATCAAATGTTGGAGAATTCATTTCTAATAGAAATTGGTATTAAGAAATTCGATACCATAGTCCCAGTTATTCCTCTCATTGGATCATTGTCTAAAGCTAAATTTTGTACCGTATCGGGACATCCTATTAGTAAGCCGATCTGGACCGATTTATCAGATTGTGATATTATTGATCGATTTGGTCGGATATGTAGAAATCTTT??????????????????????????????????????????????????????????????????????????????????????????????????????????????????????????????????????????????????????????????????????????????????????????????????????????????????????????????????????????????????????????????????????????????????????????????????????????????????????????????????????????????????????????????????????????????????????????????????????????????????
		</sequence>
		<sequence>
			<taxon idref="Puya_tuberosa"/>
			????????????????????????????????????????????????????????????????????????????????????????????????????????????????????????????????????????????????????????????????????????????????????????????????????????????????????????????????????????????????????????????????????????????????????????????????????????????????????????????????????????????????????????????????????????????????????????????????????????????????????????????????????????????????????????????????????????????????????????????????????????????????????????????????????????????????????????????????????????CATCTTTGCATTTATTGCGATTCTTTCTCCACGAATATCATAATTGGAATAGTCTCATTACTCCGAAGAAATCAATTTACGTTTTTTCAAAAGAAAATAAAAGACTATTTTGTTCCTATATAATTCTTATGTATCTGAATGCGAATTTGTATTCGTTTTTCTTCGTAAACAATCTTCTTATTTACGATTAACATCTTCTGGAACCTTTCTTGAGCGAATACAGTTCTATGGAAAAATAAAACATCTTATAGTAGTGTACCATAATTATTTTCAGTGGTTCTTCACGGATCCATATCAAGGAAAAGCAATTCTGGCTTCAAAAGGGACTCATCTTTTGATGAAGAAGTGGAAATGTTACCTTGTCAATCTCTGGCAATATTATTTTCATTTTTGGTCTCAACCACACAGGATTCATATAAACCAATTATCAAACTATTCCTTCTATTTTCTGGGTTATCTTTCAAGTGTACTAAGAAATCCTTTGGTGGTAAGGAATCAAATGTTGGAGAATTCATTTCTAATAGAAATTGGTATTAAGAAATTCGATACCATAGTCCCAGTTATTCCTCTTATTGGATCATTGTCTAAAGCTAAATTTTGTACCGTATCGGGACATCCTATTAGTAAGCCGATCTGGACCGATTTATCAGATTGTGATATTATTGATCGATTTGGTCGGATATGTA???????????????????????????????????????????????????????????????????????????????????????????????????????????????????????????????????????????????????????????????????????????????????????????????????????????????????????????????????????????????????????????????????????????????????????????????????????????????????????????????????????????????????????????????????????????????????????????????????????????????????????????
		</sequence>
		<sequence>
			<taxon idref="Puya_ultima"/>
			??????????????????????????????????????????????????????????????????????????????????????????????????????????????????????????????????????????????????????????????????????????????????????????????????????????????????????????????????????????????????????????????????????????????????????????????????????????????????????????????????????????????????????????????????????????????????????????????????????????????????????????????????????????????????????????????????????????????????????TATGTGTCAGATATACTAATACCCTATCCTATCCATTTGGAAATCTTGGTTCAAATCCTTCAATGCCGGATCCAAGATGTTCCATCTTTGCATTTATTGCGATTCTTTCTCCACGAATATCATAATTGGAATAGTCTCATTACTCCGAAGAAATCAATTTACGTTTTTTCAAAAGAAAATAAAAGACTATTTTGTTCCTATATAATTCTTATGTATCTGAATGCGAATTTGTATTCGTTTTTCTTCGTAAACAATCTTCTTATTTACGATTAACATCTTCTGGAACCTTTCTTGAGCGAATACAGTTCTATGGAAAAATAAAACATCTTATAGTAGTGTACCATAATTATTTTCAGTGGTTCTTCACGGATCCATATCAAGGAAAAGCAATTCTGGCTTCAAAAGGGACTCATCTTTTGATGAAGAAGTGGAAATGTTACCTTGTCAATCTCTGGCAATATTATTTTCATTTTTGGTCTCAACCACACAGGATTCATATAAACCAATTATCAAACTATTCCTTCTATTTTCTGGGTTATCTTTCAAGTGTACTAAGAAATCCTTTGGTGGTAAGGAATCAAATGTTGGAGAATTCATTTCTAATAGAAATTGGTATTAAGAAATTCGATACCATAGTCCCAGTTATTCCTCTCATTGGATCATTGTCTAAAGCTAAATTTTGTACCGTATCGGGACATCCTATTAGTAAGCCGATCTGGACCGATTTATCAGATTGTGATATTATTGATCGATTTGGTCGGATATGTAGAAATCTTT??????????????????????????????????????????????????????????????????????????????????????????????????????????????????????????????????????????????????????????????????????????????????????????????????????????????????????????????????????????????????????????????????????????????????????????????????????????????????????????????????????????????????????????????????????????????????????????????????????????????????
		</sequence>
		<sequence>
			<taxon idref="Puya_venusta"/>
			??????????????????????????????????????????????????????????????????????????????????????????????????????????????????????????????????????????????????????????????????????????????????????????????????????????????????????????????????????????????????????????????????????????????????????????????????????????????????????????????????????????????????????????????????????????????????????????????????????????????????????????????????????????????????????????????????????????????????????TATGTGTCAGATATACTAATACCCTATCCTATCCATTTGGAAATCTTGGTTCAAATCCTTCAATGCCGGATCCAAGATGTTCCATCTTTGCATTTATTGCGATTCTTTCTCCACGAATATCATAATTGGAATAGTCTCATTACTCCGAAGAAATCAAT---------------AGAAAATAAAAGACTATTTTGTTCCTATATAATTCTTATGTATCTGAATGGGAATTTGTATTCGTTTTTCTTCGTAAACAATCTTCTTATTTACGATTAACATCTTCTGGAACCTTTCTTGAGCGAATACAGTTCTATGGAAAAATAGAACATCTTATAGTAGTGTACCGTAATTATTTTCAGTGGTTCTTCACGGATCCATATCAAGGAAAAGCAATTCTGGCTTCAAAAGGGACTCATCTTTTGATGAAGAAGTGGAAATGTTACCTTGTCAATCTCTGGCAATATTATTTTCATTTTTGGTCTCAACCACACAGGATTCATATAAACCAATTATCAAACTATTCCTTCTATTTTCTGGGTTATCTTTCAAGTGTACTAAGAAATCCTTTGGTGGTAAGGAATCAAATGTTGGAGAATTCATTTCTAATAGAAACTGGTATTAAGAAATTCGATACCATAGTCCCAGTTATTCCTCTCATTGGATCATTGTCTAAAGCTAAATTTTGTACCGTATCGGGACATCCTATTAGTAAGCCGATCTGGACCGATTTATCAGATTGTGATATTATTGATCGATTTGGTCGGATATGTAGAAATCTTT??????????????????????????????????????????????????????????????????????????????????????????????????????????????????????????????????????????????????????????????????????????????????????????????????????????????????????????????????????????????????????????????????????????????????????????????????????????????????????????????????????????????????????????????????????????????????????????????????????????????????
		</sequence>
		<sequence>
			<taxon idref="Puya_wrightii"/>
			?????????????????????????????????????????????????????????????????????????????????????????????????????????????????????????????????????????????????????????????????????????????????????????????????????????????????????????????????????????????????????????????????????????????????????????????????????????????????????????????????????????????????????????????????????????????????????????????????????????????????????????????????????????????????????????????????????????????????????????????????????????????????????????????????????????CAAATCCTTCAATGCCGGATCCAAGATGTTCCATCTTTGC-TTTATTGCGATTC-TTCTCCACGAATATCATAATTGGAATAGTCTCATTACTCCGAAGAAATCAATTTACGTTTTTTCAAAAGAAAATAAAAGACTATTTTG-TCCTATATAATTCTTATGTATCTGAATGCGAATTTGTATTCGTTTTTCTTCGTAAACAATCTTCTTATTTACGATTAACATCTTCTGGAACCTTTCTTGAGCGAATACAGTTCTATGGAAAAATAAAACATCTTATAGTAGTGTACCATAATTATTTTCAGTGGTTCTTCACGGATCCATATCAAGGAAAAGCAATTCTGGCTTCAAAAGGGACTCATCTTTTGATGAAGAAGTGGAAATGTTACCTTGTCAATCTCTGGCAATATTATTTTCATTTTTGGTCTCAACCACACAGGATTCATATAAACCAATTATCAAACTATTCCTTCTATTTTCTGGGTTATCTTTCAAGTGTACTAAGAAATCCTTTGGTGGTAAGGAATCAAATGTTGGAGAATTCATTTCTAATAGAAATTGGTATTAAGAAATTCGATACCATAGTCCCAGTTATTCCTCTCATTGGATCATTGTCTAAAGCTAAATTTTGTACCGTATCGGGACATCCTATTAGGAAGCCGATCTGGACCGATTTATCAGATTGTGATATTATTGATCGATTTGGTCGGATATGTAGAAATCTTT??????????????????????????????????????????????????????????????????????????????????????????????????????????????????????????????????????????????????????????????????????????????????????????????????????????????????????????????????????????????????????????????????????????????????????????????????????????????????????????????????????????????????????????????????????????????????????????????????????????????????
		</sequence>
		<sequence>
			<taxon idref="Puya_yakespala"/>
			??????????????????????????????????????????????????????????????????????????????????????????????????????????????????????????????????????????????????????????????????????????????????????????????????????????????????????????????????????????????????????????????????????????????????????????????????????????????????????????????????????????????????????????????????????????????????????????????????????????????????????????????????????????????????????????????????????????????????????TATGTGTCAGATATACTAATACCCTATCCTATCCATTTGGAAATCTTGGTTCAAATCCTTCAATGCCGGATCCAAGATGTTCCATCTTTGCATTTATTGCGATTCTTTCTCCACGAATATCATAATTGGAATAGTCTCATTACTCCGAAGAAATCAATTTACGTTTTTTCAAAAGAAAATAAAAGACTATTTTGTTCCTATATAATTCTTATGTATCTGAATGCGAATTTGTATTCGTTTTTCTTCGTAAACAATCTTCTTATTTACGATTAACATCTTCTGGAACCTTTCTTGAGCGAATACAGTTCTATGGAAAAATAAAACATCTTATAGTAGTGTACCATAATTATTTTCAGTGGTTCTTCACGGATCCATATCAAGGAAAAGCAATTCTGGCTTCAAAAGGGACTCATCTTTTGATGAAGAAGTGGAAATGTTACCTTGTCAATCTCTGGCAATATTATTTTCATTTTTGGTCTCAACCACACAGGATTCATATAAACCAATTATCAAACTATTCCTTCTATTTTCTGGGTTATATTTCAAGTGTACTAAGAAATCCTTTGGTGGTAAGGAATCAAATGTTGGAGAATTCATTTCTAATAGAAATTGGTATTAAGAAATTCGATACCATAGTCCCAGTTATTCCTCTTATTGGATCATTGTCTAAAGCTAAATTTTGTACCGTATCGGGACATCCTATTAGTAAGCCGATCTGGACCGATTTATCAGATTGTGATATTATTGATCGATTTGGTCGGATATGTAGAAATCTTT??????????????????????????????????????????????????????????????????????????????????????????????????????????????????????????????????????????????????????????????????????????????????????????????????????????????????????????????????????????????????????????????????????????????????????????????????????????????????????????????????????????????????????????????????????????????????????????????????????????????????
		</sequence>
		<sequence>
			<taxon idref="Quesnelia_arvensis"/>
			????????????????????ATGGAAGAATTACAAGGATATTTAGAAAAAGATAGATCTCGGCAACAACACTTCCTATATCCGCTTCTTTTTCAGGAGTATATTTACGCGTTTGCTCATGATCATGGTTTAAATGATTCGATTTTTTACGAACCCGTGGAAATTATTGGTTATGACAAAAAATCTAGTTCAGTACTTGTGAAACGTTTAATTATTCGAATGTATCAACAGAATTATTTGATTAATTCGGTTAATTATTCTAACCAAAATCGATTCGTTGGGCACAACACTTATTTTTATTCTCATTTTTTTTCTCAGATGATATCAGAAGGTTTTGCGATCATTGTGGAAATTCCATTCTCGCTGCGATTAGTATCTTTTCCCGAAGAAAAAGAAATACCAAAATGTCAGAATTTACGATCTATTCATTCAATATTTTCCTTTTTAGAGGACAAATTATCACATTTAAATTATGTGTCAGATATACTAATACCCTATCCTATCCATTTGGAAATCTTGGTTAAAATCCTTCAATGTCGGATCCAAGATGTTCCATCTTTGCATTTATTGCGATTCTTTCTCCACGAATATCATAATTGGAATAGTCTCATTACTCCGAAGAAATCAATTTACGTTTTTTCAAAAGAAAATAAAAGACTATTTTGTTCCTATATAATTCTTATGTATCTGAATGTGAATTTGTATTCGTTTTTCTTCGTAAACAATCTTCTTATTTACGATTAACATCTTCTGGAACCTTTCTTGAGCGAATACAGTTCTATGGAAAAATAGAACATCTTATAGTAGTGTACCGTAATTATTTTCAGTGGTTCTTCACGGATCCATATCAAGGAAAAGCAATTCTGGCTTCAAAAGGGACTCATCTTTTGATGAAGAAGTGGAAATGTTACCTTGTCAATCTCTGGCAATATTATTTTCATTTTTGGTCTCAACCACACAGGATTCATATAAACCAATTATCAAACTATTCCTTCTATTTTCTGGGTTATCTTTCAAGTGTACTAAGAAATCCTTTGGTGGTAAGGAATCAAATGTTGGAGAATTCATTTCTAATAGAAACTGGTATTAAGAAATTCGATACCATAGTCCCAGTTATTCCTCTCATTGGATCATTGTCTAAAGCTAAATTTTGTACCGTATCGGGACATCCTATTAGTAAGCCAATCTGGACCGATTTATCAGATTGTGATATTATTGATCGATTTGGTCGGATATGTAGAAATCTTTCTCATTATCATAGTGGATCCTCCGAAAAACGGAGTTTGTATCGAATAAAGTATATACTTAGACTTTCGTGTGCTAGAACTTTAGCTCGTAAACATAAGAGTACGGTACGCTCTTTTTTGCGGAGATTAGGTTCGGTATTATTAGAAGAATTTTTTAAGAACAAGTTCTTTCTTTGATCTTCCCCAAACCAACCCCTTTTTCTTTACATGGATCACGTCGAGAACATATTTGGTATTTGGATATTATCCGTATCAATAACCTGGTGAATCATTGATAATTGGTCATGAGACCCATATAGAGAATAGATCTCTAAATATCAAGACAGAAAAAATTCCAAAATTTCTATTCTGAAATGCTCATGTAGTGGTTTAGTGGTTGAATCAACTGAGTAGTCAAAATTCG
		</sequence>
		<sequence>
			<taxon idref="Quesnelia_conquistensis"/>
			???????????????????????????????????????????????????????????????????????????????????????????????????????????????????????????????????????????????????????????????????????????????????????????????????????????????????????????????????????????????????????????????????????????????????????????????????????????????????????????????????????????????????????????????????????????????????????????????????????????????????????????????????????????????????????????????????????????????????????????????????????????????ATCCTATCCATTTGGAAATCTTGGTTAAAATCCTTCAATGTCGGATCCAAGATGTTCCATCTTTGCATTTATTGCGATTCTTTCTCCACGAATATCATAATTGGAATAGTCTCATTACTCCGAAGAAATCAATTTACGTTTTTTCAAAAG?AAATAAAAGACTATTTTGTTCCTATATAATTCTTATGTATCTGAATGTGAATTTGTATTCGTTTTTCTTCGTAAACAATCTTCTTATTTACGATTAACATCTTCTGGAACCTTTCTTGAGCGAATACAGTTCTATGGAAAAATAGAACATCTTATAGTAGTGTACCGTAATTATTTTCAGTGGTTCTTCACGGATCCATATCAAGGAAAAGCAATTCTGGCTTCAAAAGGGACTCATCTTTTGATGAAGAAGTGGAAATGTTACCTTGTCAATCTCTGGCAATATTATTTTCATTTTTGGTCTCAACCACACAGGATTCATATAAACCAATTATCAAACTATTCCTTCTATTTTCTGGGTTATCTTTCAAGTGTACTAAGAAATCCTTTGGTGGTAAGGAATCAAATGTTGGAGAATTCATTTCTAATAGAAACTGGTATTAAGAAATTCGATACCATAGTCCCAGTTATTCCTCTCATTGGATCATTGTCTAAAGCTAAATTTTGTACCGTATCGGGACATCCTATTAGTAAGCCAATCTGGACCGATTTATCAGATTGTGATATTATTGATCGATTTGGTCGGATATGTAGAAATCTTTCT????????????????????????????????????????????????????????????????????????????????????????????????????????????????????????????????????????????????????????????????????????????????????????????????????????????????????????????????????????????????????????????????????????????????????????????????????????????????????????????????????????????????????????????????????????????????????????????????????????????????
		</sequence>
		<sequence>
			<taxon idref="Quesnelia_edmundoi"/>
			????????????????????ATGGAAGAATTACAAGGATATTTAGAAAAAGATAGATCTCGGCAACAACACTTCCTATATCCGCTTCTTTTTCAGGAGTATATTTACGCGTTTGCTCATGATCATGGTTTAAATGATTCGATTTTTTACGAACCCGTGGAAATTATTGGTTATGACAAAAAATCTAGTTCATTACTTGTGAAACGTTTAATTATTCGAATGTATCAACAGAATTATTTGATTAATTCGGTTAATTATTCTAACCAAAATCGATTCGTTGGGCACAACACTTATTTTTATTCTCATTTTTTTTCTCAGATGATATCAGAAGGTTTTGCGATCATTGTGGAAATTCCATTCTCGCTGCGATTAGTATCTTTTCCCGAAGAAAAAGAAATACCAAAATGTCAGAATTTACGATCTATTCATTCAATATTTTCCTTTTTAGAGGACAAATTATCACATTTAAATTATGTGTCAGATATACTAATACCCTATCCTATCCATTTGGAAATCTTGGTTCAAATCCTTCAATGCCGGATCCAAGATGTTCCATCTTTGCATTTATTGCGATTCTTTCTCCACGAATATCATAATTGGAATAGTCTCATTACTCCGAAGAAATCAATTTACGTTTTTTCAAAAGAAAATAAAAGACTATTTTGTTCCTATATAATTCTTATGTATCTGAATGCGAATTTGTATTCGTTTTTCTTCGTAAACAATCTTCTTATTTACGATTAACATCTTCTGGAACCTTTCTTGAGCGAATACAGTTCTATGGAAAAATAGAACATCTTATAGTAGTGTACCGTAATTATTTTCAGTGGTTCTTCACGGATCCATATCAAGGAAAAGCAATTCTGGCTTCAAAAGGGACTCATCTTTTGATGAAGAAGTGGAAATGTTACCTTGTCAATCTCTGGCAATATTATTTTCATTTTTGGTCTCAACCACACAGGATTCATATAAACCAATTATCAAACTATTCCTTCTATTTTCTGGGTTATCTTTCAAGTGTACTAAGAAATCCTTTGGTGGTAAGGAATCAAATGTTGGAGAATTCATTTCTAATAGAAACTGGTATTAAGAAATTCGATACCATAGTCCCAGTTATTCCTCTCATTGGATCATTGTCTAAAGCTAAATTTTGTACCGTATCGGGACATCCTATTAGTAAGCCGATCTGGACCGATTTATCAGATTGTGATATTATTGATCGATTTGGTCGGATATGTAGAAATCTTTCTCATTATCATAGTGGATCCTCCGAAAAACGGAGTTTGTATCGAATAAAGTATATACTTAGACTTTCGTGTGCTAGAACTTTAGCTCGTAAACATAAGAGTACGGTACGCTCTTTTTTGCGGAGATTAGGTTCAGTATTATTAGAAGAATTTTTTAAGAACAAGTTCTTTCTTTGATCTTCCCCAAACCAACCCCTTTTTCTTTACATGGATCACGTCGAGAACATATTTGGTATTTGGATATTATCCGTATCAATAACCTGGTGAATCATTGATAATTGGTCATGAGACCCATATAGAGAATAGGTCTCTAAATATCAAGACAGAAAAAATTCCAAAATTTCTATTCTGAAATGCTCATGTAGTGGTTTAGTGGTTGAATCAACTGAGTAGTCAAAATTTG
		</sequence>
		<sequence>
			<taxon idref="Quesnelia_edmundoi_var._rubrobracteata"/>
			???????????????????????????????????????????????????????????????????????????????????????????????????????????????????????????????????????????????????????????????????????????????????????????????????????????????????????????????????????????????????????????????????????????????????????????????????????????????????????????????????????????????????????????????????????????????????????????????????????????????????????????????????????????????????????????????????????????????????????????????????????????????ATCCTATCCATTTGGAAATCTTGGTTCAAATCCTTCAATGCCGGATCCAAGATGTTCCATCTTTGCATTTATTGCGATTCTTTCTCCACGAATATCATAATTGGAATAGTCTCATTACTCCGAAGAAATCAATTTACGTTTTTTCAAAAGAAAATAAAAGACTATTTTGTTCCTATATAATTCTTATGTATCTGAATGCGAATTTGTATTCGTTTTTCTTCGTAAACAATCTTCTTATTTACGATTAACATCTTCTGGAACCTTTCTTGAGCGAATACAGTTCTATGGAAAAATAGAACATCTTATAGTAGTGTACCGTAATTATTTTCAGTGGTTCTTCACGGATCCATATCAAGGAAAAGCAATTCTGGCTTCAAAGGGGACTCATCTTTTGATGAAGAAGTGGAAATGTTACCTTGTCAATCTCTGGCAATATTATTTTCATTTTTGGTCTCAACCACACAGGATTCATATAAACCAATTATCAAACTATTCCTTCTATTTTCTGGGTTATCTTTCAAGTGTACTAAGAAATCCTTTGGTGGTAAGGAATCAAATGTTGGAGAATTCATTTCTAATAGAAACTGGTATTAAGAAATTCGATACCATAGTCCCAGTTATTCCTCTCATTGGATCATTGTCTAAAGCTAAATTTTGTACCGTATCGGGACATCCTATTAGTAAGCCGATCTGGACCGATTTATCAGATTGTGATATTATTGATCGATTTGGTCGGATATGTAGAAATCTTTCT????????????????????????????????????????????????????????????????????????????????????????????????????????????????????????????????????????????????????????????????????????????????????????????????????????????????????????????????????????????????????????????????????????????????????????????????????????????????????????????????????????????????????????????????????????????????????????????????????????????????
		</sequence>
		<sequence>
			<taxon idref="Quesnelia_humilis"/>
			???????????????????????????????????????????????????????????????????????????????????????????????????????????????????????????????????????????????????????????????????????????????????????????????????????????????????????????????????????????????????????????????????????????????????????????????????????????????????????????????????????????????????????????????????????????????????????????????????????????????????????????????????????????????????????????????????????????????????????????????????????????????ATCCTATCCATTTGGAAATCTTGGTTCAAATCCTTCAATGCCGGATCCAAGATGTTCCATCTTTGCATTTATTGCGATTCTTTCTCCACGAATATCATAATTGGAATAGTCTCATTACTCCGAAGAAATCAATTTACGTTTTTTCAAAAGAAAATAAAAGACTATTTTGTTCCTATATAATTCTTATGTATCTGAATGTGAATTTGTATTCGTTTTTCCTCGTAAACAATCTTCTTATTTACGATTAACATCTTCTGGAACCTTTCTTGAGCGAATACAGTTCTATGGAAAAATAGAACATCTTATAGTAGTGTACCGTAATTATTTTCAGTGGTTCTTCACGGATCCATATCAAGGAAAAGCAATTCTGGCTTCAAAAGGGACTCATCTTTTGATGAAGAAGTGGAAATGTTACCTTGTCAATCTCTGGCAATATTATTTTCATTTTTGGTCTCAACCACACAGGATTCATATAAACCAATTATCAAACTATTCCTTCTATTTTCTGGGTTATCTTTCAAGTGTACTAAGAAATCCCTTGGTGGTAAGGAATCAAATGTTGGAGAATTCATTTCTAATAGAAACTGGTATTAAGAAATTCGATACCATAGTCCCAGTTATTCCTCTCATTGGATCATTGTCTAAAGCTAAATTTTGTACCGTATCGGGACATCCTATTAGTAAGCCGATCTGGACCGATTTATCAGATTGCGATATTATTGATCGATTTGGTCGGATATGTAGAAATCTTTCT????????????????????????????????????????????????????????????????????????????????????????????????????????????????????????????????????????????????????????????????????????????????????????????????????????????????????????????????????????????????????????????????????????????????????????????????????????????????????????????????????????????????????????????????????????????????????????????????????????????????
		</sequence>
		<sequence>
			<taxon idref="Quesnelia_kautskyi"/>
			?????????????????????????????????????????????????????????????????????????????????????????????????????????????????????????????????????????????????????????????????????????????????????????????????????????????????????????????????????????????????????????????????????????????????????????????????????????????????????????????????????????????????????????????????????????????????????????????????????????????????????????????????????????????????????????????????????????????????????????????????????????TACCCTATCCTATCCATTTGGAAATCTTGGTTCAAATCCTTCAATGCCGGATCCAAGATGTTCCATCTTTGCATTTATTGCGATTCTTTCTCCACGAATATCATAATTGGAATAGTCTCATTACTCCGAAGAAATCAATTTACGTTTTTTCAAAAGAAAATAAAAGACTATTTTGTTCCTATATAATTCTTATGTATCTGAATGTGAATTTGTATTCGTTTTTCTTCGTAAACAATCTTCTTATTTACGATTAACATCTTCTGGAACCTTTCTTGAGCGAATACAGTTCTATGGAAAAATAGAACATCTTATAGTAGTGTACCGTAATTATTTTCAGTGGTTCTTCACGGATCCATATCAAGGAAAAGCAATTCTGGCTTCAAAAGGGACTCATCTTTTGATGAAGAAGTGGAAATGTTACCTTGTCAATCTCTGGCAATATTATTTTCATTTTTGGTCTCAACCACACAGGATTCATATAAACCAATTATCAAACTATTCCTTCTATTTTCTGGGTTATCTTTCAAGTGTACTAAGAAATCCTTTGGTGGTAAGGAATCAAATGTTGGAGAATTCATTTCTAATAGAAACTGGTATTAAGAAATTCGATACCATAGTCCCAGTTATTCCTCTCATTGGATCATTGTCTAAAGCTAAATTTTGTACCGTATCGGGACATCCTATTAGTAAGCCGATCTGGACCGATTTATCAGATTGTGATATTATTGATCGATTTGGTCGGATATGTAGAAATCTTTCTCATTATCAT???????????????????????????????????????????????????????????????????????????????????????????????????????????????????????????????????????????????????????????????????????????????????????????????????????????????????????????????????????????????????????????????????????????????????????????????????????????????????????????????????????????????????????????????????????????????????????????????????????
		</sequence>
		<sequence>
			<taxon idref="Quesnelia_koltesii"/>
			???????????????????????????????????????????????????????????????????????????????????????????????????????????????????????????????????????????????????????????????????????????????????????????????????????????????????????????????????????????????????????????????????????????????????????????????????????????????????????????????????????????????????????????????????????????????????????????????????????????????????????????????????????????????????????????????????????????????????????????????????????????????ATCCTATCCATTTGGAAATCTTGGTTCAAATTCTTCAATGCCGGATCCAAGATGTTCCATCTTTGCATTTATTGCGATTCTTTCTCCACGAATATCATAATTGGAATAGTCTCATTACTCCGAAGAAATCAATTTACGTTTTTTCAAAAGAAAATAAAAGACTATTTTGTTCCTATATAATTCTTATGTATCTGAATGCGAATTTGTATTCGTTTTTCTTCGTAAACAATCTTCTTATTTACGATTAACATCTTCTGGAACCTTTCTTGAGCGAATACAGTTCTATGGAAAAATAGAACATCTTATAGTAGTGTACCGTAATTATTTTCAGTGGTTCTTCACGGATCCATATCAAGGAAAAGCAATTCTGGCTTCAAAAGGGACTCATCTTTTGATGAAGAAGTGGAAATGTTACCTTGTCAATCTCTGGCAATATTATTTTCATTTTTGGTCTCAACCACACAGGATTCATATAAACCAATTAGCAAACTATTCCTTCTATTTTCTGGGTTATCTTTCAAGTGTACTAAGAAATCCTTTGGTGGTAAGGAATCAAATGTTGGAGAATTCATTTCTAATAGAAACTGGTATTAAGAAATTCGATACCATAGTCCCAGTTATTCCTCTCATTGGATCATTGTCTAAAGCTAAATTTTGTACCGTATCGGGACATCCTATTAGTAAGCCGATCTGGACCGATTTATCAGATTGTGATATTATTGATCGATTTGGTCGGATATGTAGAAATCTTTCT????????????????????????????????????????????????????????????????????????????????????????????????????????????????????????????????????????????????????????????????????????????????????????????????????????????????????????????????????????????????????????????????????????????????????????????????????????????????????????????????????????????????????????????????????????????????????????????????????????????????
		</sequence>
		<sequence>
			<taxon idref="Quesnelia_lateralis"/>
			????????????????????ATGGAAGAATTACAAGGATATTTAGAAAAAGATAGATCTCGGCAACAACACTTCCTATATCCGCTTCTTTTTCAGGAGTATATTTACGCGTTTGCTCATGATCATGGTTTAAATGATTCGATTTTTTACGAACCCGTGGAAATTATTGGTTATGACAAAAAATCTAGTTCAGTACTTGTGAAACGTTTAATTATTCGAATGTATCAACAGAATTATTTGATTAATTCGGTTAATTATTCTAACCAAAATCGATTCGTTGGGCACAACACTTATTTTTATTCTCATTTTTTTTCTCAGATGATATCAGAAGGTTTTGCGATCATTGTGGAAATTCCATTCTCGCTGCGATTAGTATCTTTTCCCGAAGAAAAAGAAATACCAAAATGTCAGAATTTACGATCTATTCATTCAATATTTTCCTTTTTAGAGGACAAATTATCACATTTAAATTATGTGTCAGATATACTAATACCCTATCCTATCCATTTGGAAATCTTGGTTCAAATCCTTCAATGCCGGATCCAAGATGTTCCATCTTTGCATTTATTGCGATTCTTTCTCCACGAATATCATAATTGGAATAGTCTCATTACTCCGAAGAAATCAATTTACGTTTTTTCAAAAGAAAATAAAAGACTATTTTGTTCCTATATAATTCTTATGTATCTGAATGTGAATTTGTATTCGTTTTTCTTCGTAAACAATCTTCTTATTTACGATTAACATCTTCTGGAACCTTTCTTGAGCGAATACAGTTCTATGGAAAAATAGAACATCTTATAGTAGTGTACCGTAATTATTTTCAGTGGTTCTTCACGGATCCATATCAAGGAAAAGCAATTCTGGCTTCAAAAGGGACTCATCTTTTGATGAAGAAGTGGAAATGTTACCTTGTCAATCTCTGGCAATATTATTTTCATTTTTGGTCTCAACCACACAGGATTCATATAAACCAATTATCAAACTATTCCTTCTATTTTATGGGTTATCTTTCAAGTGTACTAAGAAATCCTTTGGTGGTAAGGAATCAAATGTTGGAGAATTCATTTCTAATAGAAACTGGTATTAAGAAATTCGATACCATAGTCCCAGTTATTCCTCTCATTGGATCATTGTCTAAAGCTAAATTTTGTACCGTATCGGGACATCCTATTAGTAAGCCGATCTGGACCGATTTATCAGATTGTGATATTATTGATCGATTTGGTCGGATATGTAGAAATCTTTCTCATTATCATAGTGGATCCTCCGAAAAACGGAGTTTGTATCGAATAAAGTATATACTTAGACTTTCGTGTGCTAGAACTTTAGCTCGTAAACATAAGAGTACGGTACGCTCTTTTTTGCGGAGATTAGGTTCGGTATTATTAGAAGAATTTTTTAAGAACAAGTTCTTTCTTTGATCTTCCCCAAACCAACCCCTTTTTCTTTACATGGATCACGTCGAGAACATATTTGGTATTTGGATATTATCCGTATCAATAACCTGGTGAATCATTGATAATTGGTCATGAGACCCATATAGAGAATAGATCTCTAAATATCAAGACAGAAAAAATTCCAAAATTTCTATTCTGAAATGCTCATGTAGTGGTTTAGTGGTTGAATCAACTGAGTAGTCAAAATTCG
		</sequence>
		<sequence>
			<taxon idref="Quesnelia_liboniana"/>
			????????????????????ATGGAAGAATTACAAGGATATTTAGAAAAAGATAGATCTCGGCAACAACACTTCCTATATCCGCTTCTTTTTCAGGAGTATATTTACGCGTTTGCTCATGATCATGGTTTAAATGATTCGATTTTTTACGAACCCGTGGAAATTATTGGTTATGACAAAAAATCTAGTTCAGTACTTGTGAAACGTTTAATTATTCGAATGTATCAACAGAATTATTTGATTAATTCGGTTAATTATTCTAACCAAAATCGATTCGTTGGGCACAACACTTATTTTTATTCTCATTTTTTTTCTCAGATGATATCAGAAGGTTTTGCGATCATTGTGGAAATTCCATTCTCGCTGCGATTAGTATCTTTTCCCGAAGAAAAAGAAATACCAAAATGTCAGAATTTACGATCTATTCATTCAATATTTTCCTTTTTAGAGGACAAATTATCACATTTAAATTATGTGTCAGATATACTAATACCCTATCCTATCCATTTGGAAATCTTGGTTCAAATCCTTCAATGCCGGATCCAAGATGTTCCATCTTTGCATTTATTGCGATTCTTTCTCCACGAATATCATAATTGGAATAGTCTCATTACTCCGAAGAAATCAATTTACGTTTTTTCAAAAGAAAATAAAAGACTATTTTGTTCCTATATAATTCTTATGTATCTGAATGTGAATTTGTATTCGTTTTTCTTCGTAAACAATCTTCTTATTTACGATTAACATCTTCTGGAACCTTTCTTGAGCGAATACAGTTCTATGGAAAAATAGAACATCTTATAGTAGTGTACCGTAATTATTTTCAGTGGTTCTTCACGGATCCATATCAAGGAAAAGCAATTCTGGCTTCAAAAGGGACTCATCTTTTGATGAAGAAGTGGAAATGTTACCTTGTCAATCTCTGGCAATATTATTTTCATTTTTGGTCTCAACCACACAGGATTCATATAAACCAATTATCAAACTATTCCTTCTATTTTCTGGGTTATCTTTCAAGTGTACTAAGAAATCCTTTGGTGGTAAGGAATCAAATGTTGGAGAATTCATTTCTAATAGAAACTGGTATTAAGAAATTCGATACCATAGTCCCAGTTATTCCTCTCATTGGATCATTGTCTAAAGCTAAATTTTGTACCGTATCGGGACATCCTATTAGTAAGCCGATCTGGACCGATTTATCAGATTGTGATATTATTGATCGATTTGGTCGGATATGTAGAAATCTTTCTCATTATCATAGTGGATCCTCCGAAAAACGGAGTTTGTATCGAATAAAGTATATACTTAGACTTTCGTGTGCTAGAACTTTAGCTCGTAAACATAAGAGTACGGTACGCTCTTTTTTGCGGAGATTAGGTTCGGTATTATTAGAAGAATTTTTTAAGAACAAGTTCTTTCTTTGATCTTCCCCAAACCAACCCCTTTTTCTTTACATGGATCACGTCGAGAACATATTTGGTATTTGGATATTATCCGTATCAATAACCTGGTGAATCATTGATAATTGGTCATGAGACCCATATAGAGAATAGATCTCTAAATATCAAGACAGAAAAAATTCCAAAATTTCTATTCTGAAATGCTCATGTAGTGGTTTAGTGGTTGAATCAACTGAGTAGTTAAAATTCG
		</sequence>
		<sequence>
			<taxon idref="Quesnelia_marmorata"/>
			?????????????????????????????????????????????????????????????????????????????????????????????????????????????????????????????????????????????????????????????????????????????????????????????????????????????????????????????????????????????????????????????????????????????????????????????????????????????????????????????????????????????????????????????????????????????????????????????????????????????????????????????????????????????????????????????????????????????????????????????????????????????????????????????????????????????????????????????????????????????????????????????????????????????????????????????????????????????????????????????????????????????????????????????????????????????????????????????????????????????????????????????????????????????????????????????????????????????????????????????????????????????????????????????????????????????????????????????????????????????????????????????????????????????????????????????????????????????????????????????????????????????????????????????????????????????????????????????????????????????????????????????????????????????????????????????????????????????????????????????????????????????????????????????????????????????????????????????????????????????????????????????????????????????????????????????????????????????????????????????????????????????????????????????????????????????????????????????????????????????????????????????????????????????????????????????????????????????????????????????????????????????????????????????????????????????????????????????????????????????????????????????????????????????????????????????????????????????????????????????????????????????????????????????????????????????????
		</sequence>
		<sequence>
			<taxon idref="Quesnelia_quesneliana"/>
			??????????????????????????????TACAAGGATATTTAGAAAAAGATAGATCTCGGCAACAACACTTCCTATATCCGCTTCTTTTTCAGGAGTATATTTACGCGTTTGCTCATGATCATGGTTTAAATGATTCGATTTTTTACGAACCCGTGGAAATTATTGGTTATGACAAAAAATCTAGTTCAGTACTTGTGAAACGTTTAATTATTCGAATGTATCAACAGAATTATTTGATTAATTCGGTTAATTATTCTAACCAAAATCGATTCGTTGGGCACAACACTTATTTTTATTCTCATTTTTTTTCTCAGATGATATCAGAAGGTTTTGCGATCATTGTGGAAATTCCATTCTCGCTGCGATTAGTATCTTTTCCCGAAGAAAAAGAAATACCAAAATGTCAGAATTTACGATCTATTCATTCAATATTTTCCTTTTTAGAGGACAAATTATCACATTTAAATTATGTGTCAGATATACTAATACCCTATCCTATCCATTTGGAAATCTTGGTTAAAATCCTTCAATGTCGGATCCAAGATGTTCCATCTTTGCATTTATTGCGATTCTTTCTCCACGAATATCATAATTGGAATAGTCTCATTACTCCGAAGAAATCAATTTACGTTTTTTCAAAAGAAAATAAAAGACTATTTTGTTCCTATATAATTCTTATGTATCTGAATGTGAATTTGTATTCGTTTTTCTTCGTAAACAATCTTCTTATTTACGATTAACATCTTCTGGAACCTTTCTTGAGCGAATACAGTTCTATGGAAAAATAGAACATCTTATAGTAGTGTACCGTAATTATTTTCAGTGGTTCTTCACGGATCCATATCAAGGAAAAGCAATTCTGGCTTCAAAAGGGACTCATCTTTTGATGAAGAAGTGGAAATGTTACCTTGTCAATCTCTGGCAATATTATTTTCATTTTTGGTCTCAACCACACAGGATTCATATAAACCAATTATCAAACTATTCCTTCTATTTTCTGGGTTATCTTTCAAGTGTACTAAGAAATCCTTTGGTGGTAAGGAATCAAATGTTGGAGAATTCATTTCTAATAGAAACTGGTATTAAGAAATTCGATACCATAGTCCCAGTTATTCCTCTCATTGGATCATTGTCTAAAGCTAAATTTTGTACCGTATCGGGACATCCTATTAGTAAGCCAATCTGGACCGATTTATCAGATTGTGATATTATTGATCGATTTGGTCGGATATGTAGAAATCTTTCTCATTATCATAGTGGATCCTCCGAAAAACGGAGTTTGTATCGAATAAAGTATATACTTAGACTTTCGTGTGCTAGAACTTTAGCTCGTAAACATAAGAGTACGGTACGCTCTTTTTTGCGGAGATTAGGTTCGGTATTATTAGAAGAATTTTTTAAGAACAAGTTCTTTCTTTGATCTTCCCCAAACCAACCCCTTTTTCTTTACATGGATCACGTCGAGAACATATTTGGTATTTGGATATTATCCGTATCAATAACCTGGTGAATCATTGATAATTGGTCATGAGACCCATATAGAGAATAGATCT?????????????????????????????????????????????????????????????????????????????????????????????
		</sequence>
		<sequence>
			<taxon idref="Quesnelia_strobilispica"/>
			TCCTGCCAGTAGAAATGTAAATGGAAGAATTACAAGGATATTTAGAAAAAGATAGATCTCGGCAACAACACTTCCTATATCCGCTTCTTTTTCAGGAGTATATTTACGCGTTTGCTCATGATCATGGTTTAAATGATTCGATTTTTTACGAACCCGTGGAAATTATTGGTTATGACAAAAAATCTAGTTCAGTACTTGTGAAACGTTTAATTATTCGAATGTATCAACAGAATTATTTGATTAATTCGGTTAATTATTCTAACCAAAATCGATTCGTTGGGCACAACACTTATTTTTATTCTCATTTTTTTTCTCAGATGATATCAGAAGGTTTTGCGATCATTGTGGAAATTCCATTCTCGCTGCGATTAGTATCTTTTCCCGAAGAAAAAGAAATACCAAAATGTCAGAATTTACGATCTATTCATTCAATATTTTCCTTTTTAGAGGACAAATTATCACATTTAAATTATGTGTCAGATATACTAATACCCTATCCTATCCATTTGGAAATCTTGGTTCAAATCCTTCAATGCCGGATCCAAGATGTTCCATCTTTGCATTTATTGCGATTCTTTCTCCACGAATATCATAATTGGAATAGTCTCATTACTCCGAAGAAATCAATTTACGTTTTTTCAAAAGAAAATAAAAGACTATTTTGTTCCTATATAATTCTTATGTATCTGAATGTGAATTTGTATTCGTTTTTCTTCGTAAACAATCTTCTTATTTACGATTAACATCTTCTGGAACCTTTCTTGAGCGAATACAGTTCTATGGAAAAATAGAACATCTTATAGTAGTGTACCGTAATT???????????????????????????????????????????????????????????????????????????????????????????????????????????????????????????????????????????????????????????????????????????????????????????????????????????????????????????????????????????????????????????????????????????????????????????????????????????????????????????????????????????????????????????????????????????????????????????????????????????????????????????????????????????????????????????????????????????????????????????????????????????????????????????????????????????????????????????????????????????????????????????????????????????????????????????????????????????????????????????????????????????????????????????????????????????????????????????????????????????????????????????????????????????????????????????????????????????????????????????????????????????????????????????????
		</sequence>
		<sequence>
			<taxon idref="Quesnelia_testudo"/>
			???????????????????????????????????????????????????????????????????????????????????????????????????????????????????????????????????????????????????????????????????????????????????????????????????????????????????????????????????????????????????????????????????????????????????????????????????????????????????????????????????????????????????????????????????????????????????????????????????????????????????????????????????????????????????????????????????????????????????????????????????????????????ATCCTATCCATTTGGAAATCTTGGTTAAAATCCTTCAATGTCGGATCCAAGATGTTCCATCTTTGCATTTATTGCGATTCTTTCTCCACGAATATCATAATTGGAATAGTCTCATTACTCCGAAGAAATCAATTTACGTTTTTTCAAAAGAAAATAAAAGACTATTTTGTTCCTATATAATTCTTATGTATCTGAATGTGAATTTGTATTTGTTTTTCTTCGTAAACAATCTTCTTATTTACGATTAACATCTTCTGGAACCTTTCTTGAGCGAATACAGTTCTATGGAAAAATAGAACATCTTATAGTAGTGTACCGTAATTATTTTCAGTGGTTCTTCACGGATCCATATCAAGGAAAAGCTATTCTGGCTTCAAAAGGGACTCATCTTTTGATGAAGAAGTGGAAATGTTACCTTGTCAATCTCTGGCAATATTATTTTCATTTTTGGTCTCAACCACACAGGATTCATATAAACCAATTATCAAACTATTCCTTCTATTTTCTGGGTTATCTTTCAAGTGTACTAAGAAATCCTTTGGTGGTAAGGAATCAAATGTTGGAGAATTCATTTCTAATAGAAACTGGTATTAAGAAATTCGATACCATAGTCCCAGTTATTCCTCTCATTGGATCATTGTCTAAAGCTAAATTTTGTACCGTATCGGGACATCCTATTAGTAAGCCGATCTGGACCGATTTATCAGATTGTGATATTATTGATCGATTTGGTCGGATATGTAGAAATCTTTCT????????????????????????????????????????????????????????????????????????????????????????????????????????????????????????????????????????????????????????????????????????????????????????????????????????????????????????????????????????????????????????????????????????????????????????????????????????????????????????????????????????????????????????????????????????????????????????????????????????????????
		</sequence>
		<sequence>
			<taxon idref="Quesnelia_tubifolia"/>
			???????????????????????????????????????????????????????????????????????????????????????????????????????????????????????????????????????????????????????????????????????????????????????????????????????????????????????????????????????????????????????????????????????????????????????????????????????????????????????????????????????????????????????????????????????????????????????????????????????????????????????????????????????????????????????????????????????????????????????????????????????????????ATCCTATCCATTTGGAAATCTTGGTTCAAATCCTTCAATGCCGGATCCAAGATGTTCCATCTTTGCATTTATTGCGATTCTTTCTCCACGAATATCATAATTGGAATAGTCTCATTACTCCGAAGAAATCAATTTACGTTTTTTCAAAAGAAAATAAAAGACTATTTTGTTCCTATATAATTCTTATGTATCTGAATGCGAATTTGTATTCGTTTTTCTTCGTAAACAATCTTCTTATTTACGATTAACATCTTCTGGAACCTTTCTTGAGCGAATACAGTTCTATGGAAAAATAGAACATCTTATAGTAGTGTACCGTAATTATTTTCAGTGGTTCTTCACGGATCCATATCAAGGAAAAGCAATTCTGGCTTCAAAAGGGACTCATCTTTTGATGAAGAAGTGGAAATGTTACCTTGTCAATCTCTGGCAATATTATTTTCATTTTTGGTCTCAACCACACAGGATTCATATAAACCAATTATCAAACTATTCCTTCTATTTTCTGGGTTATCTTTCAAGTGTACTAAGAAATCCTTTGGTGGTAAGGAATCAAATGTTGGAGAATTCATTTCTAATAGAAACTGGTATTAAGAAATTCGATACCATAGTCCCAGTTATTCCTCTCATTGGATCATTGTCTAAAGCTAAATTTTGTACCGTATCGGGACATCCTGTTAGTAAGCCGATCTGGACCGATTTATCAGATTGTGATATTATTGATCGATTTGGTCGGATATGTAGAAATCTTTCT????????????????????????????????????????????????????????????????????????????????????????????????????????????????????????????????????????????????????????????????????????????????????????????????????????????????????????????????????????????????????????????????????????????????????????????????????????????????????????????????????????????????????????????????????????????????????????????????????????????????
		</sequence>
		<sequence>
			<taxon idref="Racinaea_cuspidata"/>
			TCCTGCCAGTAGAAATGTAAATGGAAGAATTACAAGGATATTTAGAAAAAGATAGATCTCGGCAACAACACTTCCTATATCCGTTTCTTTTTCAGGAGTATATTTATGCGTTTGCTCATGATCATGGTTTAAACGATTCGATTTTTTATGAACCCGTGGAAATTATTGGTTATGACAATAAATCTAGTTCAGTACTTGTGAAACGTTTAATTATTCGAATGTATCAACAGAATTATTTAATTAATTCGGTTAATTATTCTAACCAAAATCGATTCGTTGGGCACAACAATTATTTTTATTCTCATTTTTTTTCTCAGATGATATCAGAAGGTTTTGCGGTCATTGTGGAAATTCCATTCTCGCTGCGATTAGTATCTTTTCCCGAAGAAAAAGAAATACCAAAATGTCATAATTTACGATCTATTCATTCAATATTTACCTTTTTAGAGGACAAATTATTACATTTAAATTATGTGTCAGATATACTAATACCCTATCCTATACATTTGGAAATCTTGGTTCAAATCCTTCAATGTCGGATCGAAGATGTTCCATCTTTGCATTTATTGCGATTCTTTCTCCACGAATATCATAATTGGAATAGTCTCATTACTCCGAAGAAATCAATTTATGTTTTTTCAAAAGAAAATAAAAGACTATTTC-------TATAATTCTTATGTATCTGAATGCGAATTTTTATTCGTTTTCCTTCGTAAACAATCTTCTTATTTACGATTAACATCTTCTGGAACCTTTCTTGAGCGAATACAGTTCTATGGAAAAATCGAACATCTTAT--AAGTGTACCGTAACCATTTTCAGTGGTTTTTTACGGATCCATATCAAGGAAAAGCAATTCTGGCTTCAAAAGGGACTCATCTTTTGATGAAGAAGTGGAAATGTTACCTTGTCAATCTCTGGCAATATTATTTTCATTTTTGGTCTCAACCACACAGGATTCATATAAACCAATTATCAAACTATTCCTTCTATTTTCTGGGTTATCTTTCAAGTGTATTAAGAAATCCTTTGGTGGTAAGGAATCAAATGTTGGAGAATTCATTTCTAATAGAAACTGGTATTAAGAAATTCGATACCATAGTCCCAGTTATTCCTCTTATTGGATCATTGTCTAAAGCTAAATTTTGTACCGTATCGGGACATCCTATTAGTAAGCCAATCTGGACCGATTTATCAGATTGTGATATTATTGATCGATTTGGTCGGATATGTAGAAATCTTTCTCATTATCATAGTGGATCCTCCGAAAAACGGAGTTTGTATCGAATAAAGTATATACTTAGACTTTCGTGTGCTAGAACTTTGGCTCGTAAACATAAGAGTACGGTACGCTCTTTTTTGCAGAGATTAGGTTCGGTATTATTAGAAGAATTTTTTAAGAACAAGTTCTTTCTTTGATCTTCCCCAAACCAACCCCTTTTTCTTTACATGGATCACGTCGAGAACGTATTTGGTATTTGGATATTATCCGTATCAATAACCTGGTGAATCATTGATAATTGGTCGTGAGACCCATATAGAGAATAGATCTCTAAATATCAAGACAGAAAAAATTCATAAATTTCTATTCTGAAATGCTCATGTAGTGGTGTAGTGGTTGAAGCAACTGAGTAGTAAAAATTCG
		</sequence>
		<sequence>
			<taxon idref="Racinaea_dyeriana"/>
			TCGTGCCAGTAGAAATGTAAATGGAAGAATTACAAGGATATTTAGAAAAAGATAGATCTCGGCAACAACACTTCCTATATCCGTTTCTTTTTCAGGAGTATATTTATGCGTTTGCTCATGATCATGGTTTAAACGATTCTATTTTTTACGAACCCGTGGAAATTATTGGTTATGACAATAAATCTAGTTCAGTACTTGTGAAACGTTTAATTATTCGAATGTATCAACAGAATTATTTAATTAATTCGGTTAATTATTCTAACCAAAATCGATTCGTTGGGCACAACAATTATTTTTATTCTCATTTTTTTTCTCTGATGATATCAGAAGGTTTTGCGGTCATTGTGGAAATTCCATTCTCGCTGCGATTAGTATCTTTTCCTGAAGAAAAAGAAATAACAAAGTGTCATAATTTACGATCTATTCATTCAATATTTCCCTTTTTAGAGGACAAATTATTACATTTAAATTATGTGTCAGATATACTAATACCCTATCCTATCCATTTGGAAATCTTGGTTCAAATCCTTCAATGTCGGATCGAAGATGTTCCATCTTTGCATTTATTGCGTTTCTTTCTCCATGAATATCATAATTGGAATAGTCTCATTACTCCGAAGAAATCAATTTATGTTTTTTCAAAAGAAAATAAAAGACTATTTC-------TATAATTCTTATGTATCTGAATGTGAATTTTTATTCGTTTTTCTTCGTAAACAATCTTCTTATTTACGATTAACATCTTCTGGAACCTTTCTTGAGCGAATACAGTTCTATGAAAAAATAGAACATCTTAT--AAGTGTACCGTAACTATTTTCAGTGGTTTTTTACGGATCCATATCAAGGAAAAGCAATTCTGGCTTCAAAAGGGACTCATTTTTTGATGAAGAAGTGGAAATGTTACCTTGTCAATCTCTGGCAATATTATTTTCATTTTTGGTCTCAACCACACAGGATTCATATAAACCAATTATCAAACTATTCCTTCTATTTTTTGGGTTATCTTTCAAGTGTATTAAGAAATCCTTTGGTGGTAAGGAATCAAATGTTGGAGAATTCATTTCTAATAGAAACTGGTATTAAGAAATTCGATACCATAGTCCCAGTTATTCCTCTCATTGGATCATTGTCTAAAGCTAAATTTTGTACCGTATCGGGACATCCTATTAGTAAGCCAATCTGGACCGATTTATCAGATTGTGATATTATTGATCGATTTGGTCGGATATGTAGAAATCTTTCTCATTATCATAGTGGATCCTCCGAAAAACGGAGTTTGTATCGAATAAAGTATATACTTAGACTTTCGTGTGCTAGAACTTTGGCTCGTAAACATAAGAGTACGGTACGCTCTTTTTTGCAGAGATTAGGTTCGGTATTATTAGAAGAATTTTTTAAGAACAAGTTCTTTCTTTGATCTTCCCCAAACCAACCCCTTTTTCTTTACATGGATCACGTCGAGAACGTATTTGGTATTTGGATATTATCCGTATCAATAACCTGGTGAATCATTGATAATTGGTCATGAGACCCATATAGAGAATAGATCTCTAAATATCAAGACAGAAAAGATTCATAAATTTCTATTCTGAAATGCTCATGTAGTGGTGTAGTGGTTGAAGCAATTGAGTAGTAAAAATTCG
		</sequence>
		<sequence>
			<taxon idref="Racinaea_elegans"/>
			TCCTGCCAGTAGAAATGTAAATGGAAGAATTACAAGGATATTTAGAAAAAGATAGATCTCGGCAACAACACTTCCTATATCCGTTTCTTTTTCAGGAGTATATTTATGCGTTTGCTCATGATCATGGTTTAAACGATTCGATTTTTTACGAACCCGTGGAAATTATTGGTTATGACAATAAATCTAGTTCAGTACTTGTGAAACGTTTAATTATTCGAATGTATCAACAGAATTTTTTAATTAATTCGGTTAATTATTCTAACCAAAATCGATTCGTTGGGCACAACAATTATTTTTATTCTCATTTTTTTTCTCAGATGATATCAGAAGGTTTTGCGGTCATTGTGGAAATTCCATTCTCGCTGCGATTAGTATCTTTTCCCGAAGAAAAAGAAATACCAAAATGTAATAATTTACGATCTATTCATTCAATATTTCCCTTTTTAGAGGACAAATTATTACATTTAAATTATGTGTCAGATATACTAATACCCTATCCTATCCATTTGGAAATCTTGGTTCAAATCCTTCAATGTCGGATCGAAGATGTTCCATCTTTGCATTTATTGCGATTCTTTCTCCACGAATATCATAATTGGAATAGTCTCATTACTCCGAAGAAATCAATTTATGTTTTTTCAAAAGAAAATAAAAGACTATTTC-------TATAATTCTTATGTATCTGAATGCGAATTTTTATTCGTTTTTCTTCGTAAAAAATCTTCTTATTTACGATTAACATCTTCTGGAACCTTTCTTGAGCGAATACAGTTCTATGGAAAAATAGAACATCTTAT--AAGTGTACCGTAACTATTTTCAGTGGTTTTTTACGGATCCATATCAAGGAAAAGCAATTCTGGCTTCAAAAGGGACTCATCTTTTGATGAAGAAGTGGAAATGTTACCTTGTCAATCTCTGGCAATATTATTTTCATTTTTGGTCTCAACCACACAGGATTCATATAAACCAATTATCAAACTATTCCTTCTATTTTCTGGGTTATCTTTCAAGTGTATTAAGAAATCCTTTGGTAGTAAGGAATCAAATGTTGGAGAATTCATTTCTAATAGAAACTGGTATTAAGAAATTCGATACCATAGTCCCAGTTATTCCTCTCATTGGATCATTGTCTAAAGCTAAATTTTGTACCGTATCGGGACATCCTATTAGTAAGCCAATCTGGACCGATTTATCAGATTGTGATATTATTGATCGATTTGGTCGGATATGTAGAAATCTTTCTCATTATCATAGTGGATCCTCCGAAAAACGGAGTTTGTATCGAATAAAGTATATACTTAGACTTTCGTGTGCTAGAACTTTGGCTCGTAAACATAAGAGTACGGTACGCTCTTTTTTGCAGAGATTAGGTTCGGTATTATTAGAAGAATTTTTTAAGAACAAGTTCTTTCTTTGATCTTCCCCAAACCAACCCCTTTTTCTTTACATGGATCACGTCGAGAACGTATTTGGTATTTGGATATTATCCGTATCAATAACCTGGTGAATCATTGATAATTGGTCATGAGACCCATATAGAGAATAGATCTCTAAATATCAAGACAGAAAAAATTCATAAATTTCTATTCTGAAATGCTCATGTAGTGGTGTAGTGGTTGAAGCAACTGAGTAGTAAAAATTCG
		</sequence>
		<sequence>
			<taxon idref="Racinaea_fraseri"/>
			TCCTGCCAGTAGAAATGTAAATGGAAGAATTACAAGGATATTTAGAAAAAGATAGATCTCGGCAACAACACTTCCTATATCCGTTTCTTTTTCAGGAGTATATTTATGCGTTTGCTCATGATCATGGTTTAAACGATTCGATTTTTTACGAACCCGTGGAAATTATTGGTTATGACAATAAATCTAGTTCAGTACTTGTGAAACGTTTAATTATTCGAATGTATCAACAGAATTATTTAATTAATTCGGTTAATTATTCTAACCAAAATCGATTCGTTGGGCACAACAATTATTTTTATTCTCATTTTTTTTCTCAGATGATATCAGAAGGTTTTGCGGTCATTGTGGAAATTCCATTCTCGCTGCGATTAGTATCTTTTCCTGAAGAAAAAGAAATACCAAAATGTCATAATTTACGATCTATTCATTCAATATTTCCCTTTTTAGAGGACAAATTATTACATTTAAATTATGTGTCAGATATACTAATACCCTATCCTATCCATTTGGAAATCTTGGTTCAAATCCTTCAATGTCGGATCGAAGATGTTCCATCTTTGCATTTATTGCGATTCTTTCTCCACGAATATCATAATTGGAATAGTCTCATTACTCCGAAGAAATCAATTTATGTTTTTTCAAAAGAAAATAAAAGACTATTTC-------TATAATTCTTATGTATCTGAATGCGAATTTTTATTCGTTTTTCTTCGTAAACAATCTTCTTATTTACGATTAACATCTTCTGGAACCTTTCTTGAGCGAATACAGTTCTATGGAAAAATAGAACATCTTAT--AAGTGTACCGTAACTATTTTCAGTGGTTTTTTACGGATCCATATCAAGGAAAAGCAATTCTGGCTTCAAAAGGGACTCATCTTTTGATGAAGAAGTGGAAATGTTACCTTGTCAATCTCTGGCAATATTATTTTCATTTTTGGTCTCAACCACACAGGATTCATATAAACCAATTATCAAACTATTCCTTCTATTTTTTGGGTTATCTTTCAAGTGTATTAAGAAATCCTTTGGTGATAAGGAATCAAATGTTGGAGAATTCATTTCTAATAGAAACTGGTATTAAGAAATTCGATACCATAGTCCCAGTTATTCCTCTCATTGGGTCATTGTCTAAAGCTAAATTTTGTACCGTATCGGGACATCCTATTAGTAAGCCAATCTGGACCGATTTATCAGATTGTGATATTATTGATCGATTTGGTCGGATATGTAGAAATCTTTCTCATTATCATAGTGGATCCTCCGAAAAACGGAGTTTGTATCGAATAAAGTATATACTTAGACTTTCGTGTGCTAGAACTTTGGCTCGTAAACATAAGAGTACGGTACGCTCTTTTTTGCAGAGATTAGGTTCGGTATTATTAGAAGAATTTTTTAAGAACAAGTTCTTTCTTTGATCTTCCCCAAACCAACCCCTTTTTCTTTACATGGATCACGTCGAGAACGTATTTGGTATTTGGATATTATCCGTATCAATAACCTGGTGAATCATTGATAATTGGTCATGAGACCCATATAGAGAATAGATCTCTAAATATCAAGACAGAAAAAATTCATAAATTTCTATTCTGAAATGCTCATGTAGTGGTGTAGTGGTTGAAGCAACTAAGTAGTCAAAATTCG
		</sequence>
		<sequence>
			<taxon idref="Racinaea_hamaleana"/>
			TCCTGCCAGTAGAAATGTAAATGGAAGAATTACAAGGATATTTAGAAAAAGATAGATCTCGGCAACAACACTTCCTATATCCGTTTCTTTTTCAGGAGTATATTTATGCGTTTGCTCATGATCATGGTTTAAACGATTCGATTTTTTACGAACCCGTGGAAATTATTGGTTATGACAATAAATCTAGTTCAGTACTTGTGAAACGTTTAATTATTCGAATGTATCAACAGAATTTTTTAATTAATTCGGTTAATTATTCTAACCAAAATAGATTCGTTGGGCACAACAATTATTTTTATTCTCATTTTTTTTCTCAGATGATATCAGAAGGTTTTGCGTTCATTGTGGAAATTCCATTCTCGCTGCGATTAGTATCTTTTCCCGAAGAAAAAGAAATACCAAAATGTCATAATTTACGATCTATTCATTCAATATTTCCCTTTTTAGAGGACAAATTATTACATTTAAATTATGTGTCAGATATACTAATACCCTATCCTATCCATTTGGAAATCTTGGTTCAAATCCTTCAATGTCGGATTGAAGATGTTCCATCTTTGCATTTATTGCGATTCTTTCTCCACGAATATCATAATTGGAATAGTCTCATTACTCCGAAGAAATCAATTTATGTTTTTTCAAAAGAAAATAAAAGACTATTTC-------TATAATTCTTATGTATCTGAATGCGAATTCTTATTCGTTTTTCTTCGTAAACAATCTTCTTATTTACGATTAACATCTTCTGGAACCTTTCTTGAGCGAATACAGTTCTATGGAAAAATAGAACATCTTAT--AAGTGTACCGTAACCATTTTCAGTGGTTTTTTACGGATCCATATCAAGGAAAAGCAATTCTGGCTTCAAAAGGGACTCATCTTTTGATGAGGAAGTGGAAATGTTACCTTGTCAATCTCTGGCAATATTATTTTCATTTTTGGTCTCAACCACACAGGATTCATATAAACCAATTATCAAACTATTCCTTCTATTTTCTGGGTTATCTTTCAAGTGTATTAAGAAATCCTTTGGTGGTAAGGAATCAAATGTTGGAGAATTCATTTCTAATAGAAACTGGTATTAAGAAATTCGATACCATAGTCCCAGTTATTCCTCTCATTGGATCATTGTCTAAAGCTAAATTTTGTACCGTATTGGGACATCCTATTAGTAAGCCAATCTGGACCGATTTATCAGATTGTGATATTATTGATCGATTTGGTCGGATATGTAGAAATCTTTCTCATTATCATAGTGGATCCTCCGAAAAACGGAGTTTGTATCGAATAAAGTATATACTTAGACTTTCGTGTGCTAGAACTTTGGCTCGTAAACATAAGAGTACGGTACGCTCTTTTTTGCAGAGATTAGGTTCGGTATTATTAGAAGAATTTTTTAAGAACAAGTTCTTTCTTTGATCTTCCCCAAACCAACCCCTTTTTCTTTACATGGATCACGTCGAGAACGTATTTGGTATTTGGATATTATCCGTATCAATAACCTGGTGAATCATTGATAATTGGTCATGAGACCCATATAGAGAATAGATCTCTAAATATCAAGACAGAAAAAATTCATAAATTTCTATTCTGAAATGCTCATGTAGTGGTGTAGTGGTTGAAGCAACTGAGTAGTCAAAATTCG
		</sequence>
		<sequence>
			<taxon idref="Racinaea_multiflora"/>
			TCCTGCCAGTAGAAATGTAAATGGAAGAATTACAAGGATATTTAGAAAAAGATAGATCTCGGCAACAACACTTCCTATATCCGTTTCTTTTTCAGGAGTATATTTATGCGTTTGCTCATGATCATGGTTTAAACGATTCGATTTTTTACGAACCCGTGGAAATTATTGGTTATGACAATAAATCTAGTTCAGTACTTGTGAAACGTTTAATTATTCGAATGTATCAACAGAATTATTTAATTAATTCGGTTAATTATTCTAACCAAAATCGATTCGTTGGGCACAACAATTATTTTTATTCTCATTTTTTTTCTCAGATGATATCAGAAGGTTTTGCGGTCATTGTGGAAATTCCATTCTCGCTGCGATTAGTATCTTTTCCTGAAGAAAAAGAAATACCAAAATGTCATAATTTACGATCTATTCATTCAATATTTCCCTTTTTAGAGGACAAATTATTACATTTAAATTATGTGTCAGATATACTAATACCCTATCCTATCCATTTGGAAATCTTGGTTCAAATCCTTCAATGTCGGATCGAAGATGTTCCATCTTTGCATTTATTGCGATTCTTTCTCCACGAATATCATAATTGGAATAGTCTCATTACTCCGAAGAAATCAATTTATGTTTTTTCAAAAGAAAATAAAAGACTATTTC-------TATAATTCTTATGTATCTGAATGCGAATTTTTATTCGTTTTTCTTCGTAAACAATCTTCTTATTTACGATTAACATCTTCTGGAACCTTTCTTGAGCGAATACAGTTCTATGGAAAAATAGAACATCTTAT--AAGTGTACCGTAACTATTTTCAGTGGTTTTTTACGGATCCATATCAAGGAAAAGCAATTCTGGCTTCAAAAGGGACTCATCTTTTGATGAAGAAGTGGAAATGTTACCTTGTCAATCTCTGGCAATATTATTTTAATTTTTGGTCTCAACCACACAGGATTCATATAAACCAATTATCAAACTATTCCTTCTATTTTTTGGGTTATCTTTCAAGTGTATTAAGAAATCCTTTGGTGATAAGGAATCAAATGTTGGAGAATTCATTTCTAATAGAAACTGGTATTAAGAAATTCGATACCATAGTCCCAGTTATTCCTCTCATTGGATCATTGTCTAAAGCTAAATTTTGTACCGTATCGGGACATCCTATTAGTAAGCCAATCTGGACCGATTTATCAGATTGTGATATTATTGATCGATTTGGTCGGATATGTAGAAATCTTTCTCATTATCATAGTGGATCCTCCGAAAAACGGAGTTTGTATCGAATAAAGTATATACTTAGACTTTCGTGTGCTAGAACTTTGGCTCGTAAACATAAGAGTACGGTACGCTCTTTTTTGCAGAGATTAGGTTCGGTATTATTAGAAGAATTTTTTAAGAACAAGTTCTTTCTTTGATCTTCCCCAAACCAACCCCTTTTTCTTTACATGGATCACGTCGAGAACGTATTTGGTATTTGGATATTATCCGTATCAATAACCTGGTGAATCATTGATAATTGGTCATGAGACCCATATAGAGAATAGATCTCTAAATATCAAGACAGAAAAAATTCATAAATTTCTATTCTGAAATGCTTATGTAGTGGTGTAGTGGTTGAAGCAACTAAGTAGTCAAAATTCG
		</sequence>
		<sequence>
			<taxon idref="Racinaea_parviflora"/>
			TCCTGCCAGTAGAAATGTAAATGGAAGAATTACAAGGATATTTAGAAAAAGATAGATCTCGGCAACAACACTTCCTATATCCGTTTCTTTTTCAGGAGTATATTTATGCGTTTGCTCATGATCATGGTTTAAACGATTCTATTTTTTACGAACCCGTGGAAATTATTGGTTATGACAATAAATCTAGTTCAGTACTTGTGAAACGTTTAATTATTCGAATGTATCAACAGAATTATTTAATTAATTCGGTTAATTATTCTAACCAAAATCAATTCGTTGGGCACAACAATTATTTTTATTCTCATTTTTTTTCTCAGATGATATCAGAAGGTTTTGCGGTCATTGTGGAAATTCCATTCTCGCTGCGATTAGTATCTTTTCCCGAAGAAAAAGAAATACCAAAATGTCATAATTTACGATCTATTCATTCAATATTTCCCTTTTTAGAGGACAAATTATTACATTTTAATTATGTGTCAGATATACTAATACCCTATCCTGTCCATTTGGAAATCTTGGTTCAAATCCTTCAATGTCGGATCGAAGATGTTCCATCTTTGCATTTATTGCGATTCTTTCTCCACGAATATCATAATTGGAATAGTCTCATTACTCCGAAGAAATCAATTTATGTTTTTTCAAAAGAAAATAAAAGACTATTTC-------TATAATTCTTATGTATCTGAATGCGAATTTTTATTCGTTTTTCTTCGTAAAAAATCTTCTTATTTACGATTAACATCTTCTGGAACCTTTCTTGAGCGAATACAGTTCTATGGAAAAATAGAACATCTTAT--AAGTGTACCGTAACTATTTTCAGTGTTTTTTTACGGATCCATATCAAGGAAAAGCAATTCTGGCTTCAAAAGGGACTCATCTTTTGATGAAGAAGTGGAAATGTTACCTTGTCAATCTCTGGCAATATTATTTTCATTTTTGGTCTCAACCACACAGGATTCATATAAACCAATTATCAAACTATTCCTTCTATTTTCTGGGTTATCTTTCAAGTGTATTAAGAAATCCTTTGGTAGTAAGGAATCAAATGTTGGAGAATTCATTTCTAATAGAAACTGGTATTAAGAAATTCGATACCATAGTCCCAGTTATTCCTCTCATTGGATCATTGTCTAAAGCTAAATTTTGTACCGTATCGGGACATCCTATTAGTAAGCCAATCTGGACCGATTTATCAGATTGTGATATTATTGATCGATTTGGTCGGATATGTAGAAATCTTTCTCATTATCATAGTGGATCCTCCGAAAAACGGAGTTTGTATCGAATAAAGTATATACTTAGACTTTCGTGTGCTAGAACTTTGGCTCGTAAACATAAGAGTACGGTACGCTCTTTTTTGCAGAGATTAGGTTCGGTATTATTAGAAGAATTTTTTAAGAACAAGTTCTTTCTTTGATCTTCCCCAAACCAACCCCTTTTTCTTTACATGGATCACGTCGAGAACGTATTTGGTATTTGGATATTATCCGTATCAATAACCTGGTGAATCATTGATAATTGGTCATGAGACCCATATAGAGAATAGATATCTAAATATCAAGACAGAAAAAATTCATAAATTTCTATTCTGAAATGCTCATGTAGTGGTGTAGTGGTTGAAGCAACTGAGTAGTAAAAATTCG
		</sequence>
		<sequence>
			<taxon idref="Racinaea_pugiformis"/>
			TCCTGCCAGTAGAAATGTAAATGGAAGAATTACAAGGATATTTAGAAAAAGATAGATCTCGGCAACAACACTTCCTATATCCGTTTCTTTTTCAGGAGTATATTTATGCGTTTGCTCATGATCATGGTTTAAACGATTCGATTTTTTACGAACCCGTGGAAATTATTGGTTATGACAATAAATCTAGTTCAGTACTTGTGAAACGTTTAATTATTCGAATGTATCAACAGAATTATTTAATTAATTCGGTTAATTATTCTAACCAAAATCGATTCGTTGGGCACAACAATTATTTTTATTCTCATTTTTTTTCTAAGATGATATCAGAAGGTTTTGCGGTCATTGTGGAAATTCCATTCTCGCTGCGATTAGTATCTTTTCCCGAAGAAAAAGAAATACCAAAATGTCATAATTTACGATCTATTCATTCAATATTTCCCTTTTTAGAGGACAAATTATTACATTTAAATTATGTGTCAGATATACTAATACCCTATCCTATCCATTTGGAAATCTTGGTTCAAATCCTTCAATGTCGGATCGAAGATGTTCCATCTTTGCATTTATTGCGATTCTTTCTCCACGAATATCATAATTGGAATAGTCTCATTACTCCGAAGAAATCAATTTATGTTTTTTCAAAAGAAAATAAAAGACTATTTC-------TATAATTCTTATGTATCTGAATGCGAATTTTTATTCGTTTTTCTTCGTAAAAAATCTTCTTATTTACGATTAACATCTTCTGGAACCTTTCTTGAGCGAATACAGTTCTATGGAAAAATAGAACATCTTAT--AAGTGTACCGTAACTATTTTCAGTGGTTTTTTACGGATCCATATCAAGGAAAAGCAATTCTGGCTTCAAAAGGGACTCATCTTTTGATGAAGAAGTGGAAATGTTACCTTGTCAATCTCTGGCAATATTATTTTCATTTTTGGTCTCAACCACACAGGATTCATATAAACCAATTATCAAACTATTCCTTCTATTTTCTGGGTTATCTTTCAAGTGTATTAAGAAATCCTTTGGTAGTAAGGAATCAAACGTTGGAGAATTCATTTCTAATAGAAACTGGTATTAAGAAATTCGATACCATAGTCCCAGTTATTCCTCTCATTGGATCATTGTCTAAAGCTAAATTTTGTACCGTATCGGGACATCCTATTAGTAAGCCAATCTGGACCGATTTATCAGATTGTGATATTATTGATCGATTTGGTCGGATATGTAGAAATCTTTCTCATTATCATAGTGGATCCTCCGAAAAACGGAGCTTGTATCGAATAAAGTATATACTTAGACTTTCGTGTGCTAGAACTTTGGCTCGTAAACATAAGAGTACGGTACGCTCTTTTTTGCAGAGATTAGGTTCGGTATTATTAGAAGAATTTTTTAAGAACAAGTTCTTTCTTTGATCTTCCCCAAACCAACCCCTTTTTCTTTACATGGATCACGTCGAGAACGTATTTGGTATTTGGATATTATCCGTATCAATAACCTGGTGAATCATTGATAATTGGTCATGAGACCCATATAGAGAATAGATCTCTAAATATCAAGACAGAAAAAATTCATAAATTTCTATTCTGAAATGCTCATGTAGTGGTGTAGTGGTTGAAGCAACTGAGTAGTAAAAATTCG
		</sequence>
		<sequence>
			<taxon idref="Racinaea_ropalocarpa"/>
			TCCTGCCAGTAGAAATGTAAATGGAAGAATTACAAGGATATTTAGAAAAAGATAGATCTCGGCAACAACACTTCCTATATCCGTTTCTTTTTCAGGAGTATATTTATGCGTTTGCTCATGATCATGGTTTAAACGATTCTATTTTTTACGAACCCGTGGAAATTATTGGTTATGACAATAAATCTAGTTCAGTACTTGTGAAACGTTTAATTATTCGAATGTATCAACAGAATTATTTAATTAATTCGGTTAATTATTCTAACCAAAATCAATTCGTTGGGCACAACAATTATTTTTATTCTCATTTTTTTTCTCAGATGATATCAGAAGGTTTTGCGGTCATTGTGGAAATTCCATTCTCGCTGCGATTAGTATCTTTTCCCGAAGAAAAAGAAATACCAAAATGTCATAATTTACGATCTATTCATTCAATATTTCCCTTTTTAGAGGACAAATTATTACATTTTAATTATGTGTCAGATATACTAATACCCTATCCTATCCATTTGGAAATCTTGGTTCAAATCCTTCAATGTCGGATCGAAGATGTTCCATCTTTGCATTTATTGCGATTCTTTCTCCACGAATATCATAATTGGAATAGTCTCATTACTCCGAAGAAATCAATTTATGTTTTTTCAAAAGAAAATAAAAGACTATTTC-------TATAATTCTTATGTATCTGAATGCGAATTTTTATTCGTTTTTCTTCGTAAAAAATCTTCTTATTTACGATTAACATCTTCTGGAACCTTTCTTGAGCGAATACAGTTCTATGGAAAAATAGAACATCTTAT--AAGTGTACCGTAACTATTTTCAGTGTTTTTTTACGGATCCATATCAAGGAAAAGCAATTCTGGCTTCAAAAGGGACTCATCTTTTGATGAAGAAGTGGAAATGTTACCTTGTCAATCTCTGGCAATATTATTTTCATTTTTGGTCTCAACCACACAGGATTCATATAAACCAATTATCAAACTATTCCTTCTATTTTCTGGGTTATCTTTCAAGTGTATTAAGAAATCCTTTGGTAGTAAGGAATCAAATGTTGGAGAATTCATTTCTAATAGAAACTGGTATTAAGAAATTCGATACCATAGTCCCAGTTATTCCTCTCATTGGATCATTGTCTAAAGCTAAATTTTGTACCGTATCGGGACATCCTATTAGTAAGCCAATCTGGACCGATTTATCAGATTGTGATATTATTGATCGATTTGGTCGGATATGTAGAAATCTTTCTCATTATCATAGTGGATCCTCCGAAAAACGGAGTTTGTATCGAATAAAGTATATACTTAGACTTTCGTGTGCTAGAACTTTGGCTCGTAAACATAAGAGTACGGTACGCTCTTTTTTGCAGAGATTAGGTTCGGTATTATTAGAAGAATTTTTTAAGAACAAGTTCTTTCTTTGATCTTCCCCAAACCAACCCCTTTTTCTTTACATGGATCACGTCGAGAACGTATTTGGTATTTGGATATTATCCGTATCAATAACCTGGTGAATCATTGATAATTGGTCATGAGACCCATATAGAGAATAGATATCTAAATATCAAGACAGAAAAAATTCATAAATTTATATTCTGAAATGCTCATGTAGTGGTGTAGTGGTTGAAGCAACTGAGTAGTAAAAATTCG
		</sequence>
		<sequence>
			<taxon idref="Racinaea_rothschuhiana"/>
			TCCTGCCAGTAGAAATGTAAATGGAAGAATTACAAGGATATTTAGAAAAAGATAGATCTCGGCAACAACACTTCCTATATCCGTTTCTTTTTCAGGAGTATATTTATGCGTTTGCTCATGATCATGGTTTAAACGATTCGATTTTTTACGAACCCGTGGAAATTATTGGTTATGACAATAAATCTAGTTCAGTACTTGTGAAACGTTTAATTATTCGAATGTATCAACAGAATTATTTAATAAATTCGGTTAATTATTCTAACCAAAATCAATTTGTTGGGCACAACAATTTTTTTTATTCTCATTTTTTTTATCAGATGATATCAGAAGGTTTTGTGGTCATTGTGGAAATTCCATTCTCGCTGCGATTAGTATCTTTTCCTGAAGAAAAAGAAATATCAAAATGTCATAATTTACGATCTATTCATTCAATATTTCCCTTTTTAGAGGACAAATTATTACATTTAAATTATGTGTCAGATATACTAATACCCTATCCTATCCATTTGGAAATCTTGGTTCAAATCCTTCAATGTCGGATCGAAGATGTTCCATCTTTGCATTTATTGCGATTCTTTCTCCATGAATATCATAATTGGAATAGTCTCATTACTCCGAAGAAATCAATTTATGTTTTTTCAAAAGAAAATAAAAGACTATTTC-------TATAATTCTTATGTATCTGAATGCGAATTTTTATTCGTTTTTCTTCGTAAACAATCTTCTTATTTACGATTAACATCTTCTGGAACCTTTCTTGAGCGAATACAGTTCTATGGAAAAATAGAACATCTTAT--AAGTGTACCGTAACTATTTTCAGTGGTTTTTTACGGATCCATATCAAGGAAAAGCAATTCTGGCTTCAAAAGGGACTCATCTTTTGATGAAGAAGTGGAAATGTTACCTTGTCAATCTCTGGCAATATTATTTTCATTTTTGGTCTCAACCACACAGGATTCATATAAACCAATTATCAAACTATTCCTTCTATTTTTTGGGTTATCTTTCAAGTGTATTAAGAAATCCTTTGGTGGTAAGGAATCAAATGTTGGAGAATTCATTTCTAATAGAAACTGGTATTAAGAAATTCGATACCATAGTCCCAGTTATTCCTCTCATTGGATCATTGTCTAAAGCTAAATTTTGTACCGTATCGGGACATCCTATTAGTAAGCCAATCTGGACCGATTTATCAGATTGTGATATTATTGATCGATTTGGTCGGATATGTAGAAATCTTTCTCATTATCATAGTGGATCCTCCGAAAAACGGAGTTTGTATCGAATAAAGTATATACTTAGACTTTCGTGTGCTAGAACTTTGGCTCGTAAACATAAGAGTACGGTACGCTCTTTTTTGCAGAGATTAGGTTCGGTATTATTAGAAGAATTTTTTAAGAACAAGTTCTTTCTTTGATCTTCCCCAAACCAACCCCTTTTTCTTTACATGGATCACGTCGAGAACGTATTTGGTATTTGGATATTATCCGTATCAATAACCTGGTGAATCATTGATAATTGGTCATAAGACCCATATAGAGAATAGATCTCTAAATATCAAGACAGAAAAAATTCATAAATTTCTATTCTGAAATGCTCATGTAGTGGTGTAGTGGTTGAAGCAACTGAGTAGTCAAAATTCG
		</sequence>
		<sequence>
			<taxon idref="Racinaea_schumanniana"/>
			????????????????????ATGGAAGAATTACAAGGATATTTAGAAAAAGATAGATCTCGGCAACAACACTTCCTATATCCGTTTCTTTTTCAGGAGTATATTTATGTGTTTGCTCATGATCATGGTTTAAACGATTCGATTTTTTACGAACCCGTGGAAATTATTGGTTATGACAATAAATCTAGTTCAGTACTTGTGAAACGTTTAATTATTCGAATGTATCAACAGAATTATTTAATTAATTCGGTTAATTATTCTAACCAAAATAGATTCGTTGGGCACAAGAATTTTTTTTATTCTCATTTTTTTTCTCAGATGATATCAGAAGGTTTTGCGGTCATTGTGGAAATTCCATTCTCGCTGCGATTAGTATCTTTTCCCGAAGAAAAAGAAATACCAAAATGTCATAATTTACGATCTATTCATTCAATATTTCCCTTTTTAGAGGACAAATTATTACATTTAAATTATGTGTCAGATATACTAATACCCTATCCTATACATTTGGAAATCTTGGTTCAAATCCTTCAATGTCGGATCGAAGATGTTCCATCTTTGCATTTATTGCGATTCTTTCTCCACGAATATCATAATTGGAATAGTCTCATTACTCCGAAGAAATCAATTTATGTTTTTTCAAAAGAAAATAAAAGACTATTTC-------TATAATTCTTATGTATCTGAATGCGAATTTTTATTCGTTTTCCTTCGTAAACAATCTTCTTATTTACGATTAACATCTTCTGGAACCTTTCTTGAGCGAATACAGTTCTATGGAAAAATCGAACATCTTAT--AAGTGTACCATAACCATTTTCAGTGGTTTTTTACGGATCCATATCAAGGAAAAGCAATTCTGGCTTCAAAAGGGACTCATCTTTTGATGAAGAAGTGGAAATGTTACCTTGTCAATCTCTGGCAATATTATTTTCATTTTTGGTCTCAACCACACAGGATTCATATAAACCAATTATCAAACTATTCCTTCTATTTTCTGGGTTATCTTTCAAGTGTATTAAGAAATCCTTTGGTGGTAAGGAATCAAATGTTGGAGAATTCATTTCTAATAGAAACTGGTATTAAGAAATTCAATACCATAGTCCCAGTTATTCCTCTCATTGGATCATTGTCTAAAGCTAAATTTTGTACCGTATCGGGACATCCTATTAGTAAGCCAATCTGGACCGATTTATCAGATTGTGATATTATTGATCGATTTGGTCGGATATGTAGAAATCTTTCTCATTATCATAGTGGATCCTCCGAAAAACGGAGTTTGTATCGAATAAAGTATATACTTAGACTTTCGTGTGCTAGAACTTTGGCTCGTAAACATAAGAGTACGGTACGCTCTTTTTTGCAGAGATTAGGTTCGGTATTATTAGAAGAATTTTTTAAGAACAAGTTCTTTCTTTGATCTTCCCCAAACCAACCCCTTTTTCTTTACATGGATCACGTCGAGAACGTATTTGGTATTTGGATATTATCCGTATCAATAACCTGGTGAA???????????????????????????????????????????????????????????????????????????????????????????????????????????????????????????????????????
		</sequence>
		<sequence>
			<taxon idref="Racinaea_seemannii"/>
			TCCTGCCAGTAGAAATGTAAATGGAAGAATTACAAGGATATTTAGAAAAAGATAGATCTCGGCAACAACACTTCCTATATCCGTTTCTTTTTCAGGAGTATATTTATGCGTTTGCTCATGATCATGGTTTAAACGATTCGATTTTTTACGAACCCGTGGAAATTATTGGTTATGACAATAAATCTAGTTCAGTACTTGTGAAACGTTTAATTATTCGAATGTATCAACAGAATTTTTTAATTAATTCGGTTAATTATTCTAACCAAAATCGATTCGTTGGGCACAACAATTATTTTTATTCTCATTTTTTTTCTCAGATGATATCAGAAGGTTTTGCGGTCATTGTGGAAATTCCATTCTCGCTGCGATTAGTATCTTTTCCCGAAGAAAAAGAAATACCAAAATGTCATAATTTACGATCTATTCATTCAATATTTCCCTTTTTAGAGGACAAATTATTACATTTAAATTATGTGTCAGATATACTAATACCCTATCCTATCCATTTGGAAATCTTGGTTCAAATCCTTCAATGTCGGATCGAAGATGTTCCATCTTTGCATTTATTGCGATTCTTTCTCCACGAATATCATAATTGGAATAGTCTCATTACTCCGAAGAAATCAATTTATGTTTTTTCAAAAGAAAATAAAAGACTATTTC-------TATAATTCTTATGTATCTGAATGCGAATTTTTATTCGTTTTTCTTCGTAAAAAATCTTCTTATTTACGATTAACATCTTCTGGAACCTTTCTTGAGCGAATACAGTTCTATGGAAAAATAGAACATCTTAT--AAGTGTACCGTAACTATTTTCAGTGGTTTTTTACGGATCCATATCAAGGAAAAGCAATTCTGGCTTCAAAAGGGACTCATCTTTTGATGAAGAAGTGGAAATGTTACCTTGTCAATCTCTGGCAATATTATTTTCATTTTTGGTCTCAACCACACAGGATTCATATAAACCAATTATCAAACTATTCCTTCTATTTTCTGGGTTATCTTTCAAGTGTATTAAGAAATCCTTTGGTAGTAAGGAATCAAATGTTGGAGAATTCATTTCTAATAGAAACTGGTATTAAGAAATTCGATACCATAGTCCCAGTTATTCCTCTCATTGGATCATTGTCTAAAGCTAAATTTTGTACCGTATCGGGACATCCTATTAGTAAGCCAATCTGGACCGATTTATCAGATTGTGATATTATTGATCGATTTGGTCGGATATGTAGAAATCTTTCTCATTATCATAGTGGATCCTCCGAAAAACGGAGTTTGTATCGAATAAAGTATATACTTAGACTTTCGTGTGCTAGAACTTTGGCTCGTAAACATAAGAGTACGGTACGCTCTTTTTTGCAGAGATTAGGTTCGGTATTATTAGAAGAATTTTTTAAGAACAAGTTCTTTCTTTGATCTTCCCCAAACCAACCCCTTTTTCTTTACATGGATCACGTCGAGAACGTATTTGGTATTTGGATATTATCCGTATCAATAACCTGGTGAATCATTGATAATTGGTCATGAGACCCATATAGAGAATAGATCTCTAAATATCAAGACAGAAAAAATTCATAAATTTCTATTCTGAAATGCTCATGTAGTGGTGTAGTGGTTGAAGCAACTGAGTAGTAAAAATTCG
		</sequence>
		<sequence>
			<taxon idref="Racinaea_sinuosa"/>
			?????????????????????????????????????????????????????????????????????????????????????????????????????????????????????????????????????????????????????????????????????????????????????????????????????????????????????????????????????????????????????????????????????????????????????????????????????????????????????????????????????????????????????????????????????????????????????????????????????????????????????????????????????????????????????????????????????????????????????????????????????????????????????????????????????????????????????????????????????????????????????????????????????????????????????????????????????????????????????????????????????????????????????????????????????????????????????????????????????????????????????????????????????????????????????????????????????????????????????????????????????????????????????????????????????????????????????????????????????????????????????????????????????????????????????????????????????????????????????????????????????????????????????????????????????????????????????????????????????????????????????????????????????????????????????????????????????????????????????????????????????????????????????????????????????????????????????????????????????????????????????????????????????????????????????????????????????????????????????????????????????????????????????????????????????????????????????????????????????????????????????????????????????????????????????????????????????????????????????????????????????????????????????????????????????????????????????????????????????????????????????????????????????????????????????????????????????????????????????????????????????????????????????????????????????????????????
		</sequence>
		<sequence>
			<taxon idref="Racinaea_spiculosa"/>
			TCCTGCCAGTAGAAATGTAAATGGAAGAATTACAAGGATATTTAGAAAAAGATAGATCTCGGCAACAACACTTCCTATATCCGTTTCTTTTTCAGGAGTATATTTATGCGTTTGCTCATGATCATGGTTTAAACGATTCGATTTTTTACGAACCCGTGGAAATTATTGGTTATGACAATAAATCTAGTTCAGTACTTGTGAAACGTTTAATTATTCGAATGTATCAACAGAATTATTTAATTAATTCGGTTAATTATTCTAACCAAAATCGATTCGTTGGGCACAACAATTATTTTTATTCTCATTTTTTTTCTCAGATGATATCAGAAGGTTTTGCGGTCATTGTGGAAATTCCATTCTCGCTGCGATTAGTATCTTTTCCCGAAGAAAAAGAAATACCAAAATGTCATAATTTACGATCTATTCATTCAATATTTCCCTTTTTAGAGGACAAATTATTACATTTAAATTATGTGTCAGATATACTAATACCCTATCCTATCCATTTGGAAATCTTGGTTCAAATCCTTCAATGTCGGATCGAAGATGTTCCATCTTTGCATTTATTGCGATTCTTTCTCCACGAATATCATAATTGGAATAGTCTCATTACTCCGAAGAAATCAATTTATGTTTTTTCAAAAGAAAATAAAAGACTATTTC-------TATAATTCTTATGTATCTGAATGCGAATTTTTATTCGTTTTTCTTCGTAAAAAATCTTCTTATTTACGATTAACATCTTCTGGAACCTTTCTTGAGCGAATACAGTTCTATGGAAAAATAGAACATCTTAT--AAGTGTACCGTAACTATTTTCAGTGGTTTTTTACGGATCCATATCAAGGAAAAGCAATTCTGGCTTCAAAAGGGACTCATCTTTTGATGAAGAAGTGGAAATGTTACCTTGTCAATCTCTGGCAATATTATTTTCATTTTTGGTCTCAACCACACAGGATTCATATAAACCAATTATCAAACTATTCCTTCTATTTTCTGGGTTATCTTTCAAGTGTATTAAGAAATCCTTTGGTAGTAAGGAATCAAATGTTGGAGAATTCATTTCTAATAGAAACTGGTATTAAGAAATTCGATACCATAGTCCCAGTTATTCCTCTCATTGGATCATTGTCTAAAGCTAAATTTTGTACCGTATCGGGACATCCTATTAGTAAGCCAATCTGGACCGATTTATCAGATTGTGATATTATTGATCGATTTGGTCGGATATGTAGAAATCTTTCTCATTATCATAGTGGATCCTCCGAAAAACGGAGTTTGTATCGAATAAAGTATATACTTAGACTTTCGTGTGCTAGAACTTTGGCTCGTAAACATAAGAGTACGGTACGCTCTTTTTTGCAGAGATTAGGTTCGGTATTATTAGAAGAATTTTTTAAGAACAAGTTCTTTCTTTGATCTTCCCCAAACCAACCCCTTTTTCTTTACATGGATCACGTCGAGAACGTATTTGGTATTTGGATATTATCCGTATCAATAACCTGGTGAATCATTGATAATTGGTCATGAGACCCATATAGAGAATAGATCTCTAAATATCAAGACAGAAAAAATTCATAAATTTCTATTCTGAAATGCTCATGTAGTGGTGTAGTGGTTGAAGCAACTGAGTAGTAAAAATTCG
		</sequence>
		<sequence>
			<taxon idref="Racinaea_spiculosa_var._micrantha"/>
			?????????????????????????????????????????????????????????????????????????????????????????????????????????????????????????????????????????????????????????????????????????????????????????????????????????????????????????????????????????????????????????????????????????????????????????????????????????????????????????????????????????????????????????????????????????????????????????????????????????????????????????????????????????????????????????????????????????????????????????????????????????????????????????????????????????????????????????????????????????????????????????????????????????????????????????????????????????????????????????????????????????????????????????????????????????????????????????????????????????????????????????????????????????????????????????????????????????????????????????????????????????????????????????????????????????????????????????????????????????????????????????????????????????????????????????????????????????????????????????????????????????????????????????????????????????????????????????????????????????????????????????????????????????????????????????????????????????????????????????????????????????????????????????????????????????????????????????????????????????????????????????????????????????????????????????????????????????????????????????????????????????????????????????????????????????????????????????????????????????????????????????????????????????????????????????????????????????????????????????????????????????????????????????????????????????????????????????????????????????????????????????????????????????????????????????????????????????????????????????????????????????????????????????????????????????????????
		</sequence>
		<sequence>
			<taxon idref="Racinaea_venusta"/>
			?????????????????????????????????????????????????????????????????????????????????????????????????????????????????GCTCATGATCATGGTTTAAACGATTCGATTTTTTACGAACCCGTGGAAATTATTGGTTATGACAATAAATCTAGTTCAGTACTTGTGAAACGTTTAATTATTCGAATGTATCAACAGAATTATTTAATTAATTCGGTTAATTATTCTAACCAAAATAGATTCGTTGGGCACAACAATTTTTTTTATTCTCATTTTTTTTCTCAGATGATATCAGAAGGTTTTGCGGTCATTGTGGAAATTCCATTCTCGCTGCGATTAGTATCTTTTCCCGAAGAAAAAGAAATACCAAAATGTCATAATTTACGATCTATTCATTCAATATTTCCCTTTTTAGAGGACAAATTATTACATTTAAATTATGTGTCAGATATACTAATACCCTATCCTATCCATTTGGAAATCTTGGTTCAAATCCTTCAATGTCGGATCGAAGATGTTCCATCTTTGCATTTATTGCGATTCTTTCTCCACGAATATCATAATTGGAATAGTCTCATTACTCCGAAGAAATCAATTTATGTTTTTTCAAAAGAAAATAAAAGACTATTTC-------TATAATTCTTATGTATCTGAATGTGAATTTTTATTCGTTTTTCTTCGTAAACAATCTTCTTATTTACGATTAACATCTTCTGGAACCTTTCTTGAGCGAATACAGTTCTATGGAAAAATAGAACATCTTAT--AAGTGTACCGTAACCATTTTCAGTGGTTTTTTACGGATCCATATCAAGGAAAAGCAATTCTGGCTTCAAAAGGGACTCATCTTTTGATGAAGAAGTGGAAATGTTACCTTGTCAATCTCTGGCAATATTATTTTCATTTTTGGTCTCAACCACACAGGATTCATATAAACCAATTATCAAACTATTCCTTCTATTTTCTGGGTTATCTTTCAAGTGTATTAAGAAATCCTTTGGTGGTAAGGAATCAAATGTTGGAGAATTCATTTCTAATAGAAACTGGTATTAAGAAATTCGATACCATAGTCCCAGTTATTCCTCTCATTGGATCATTGTCTAAAGCTAAATTTTGTACCGTATTGGGACATCCTATTAGTAAGCCAATCTGGACCGATTTATCAGATTGTGATATTATTGATCGATTTGGTCGGATATGTAGAAATCTTTCTCATTATCATAGTGGATCCTCCGAAAAACGGAGTTTGTATCGAATAAAGTATATACTTAGACTTTCGTGTGCTAGAACTTTGGCTCGTAAACATAAGAGTACGGTACGCTCTTTTTTGCAGAGATTAGGTTCGGTATTATTAGAAGAATTTTTTAAGAACAAGTTCTTTCTTTGATCTTCCCCAAAACAACCCCTTTTTCTTTACATGGATCACGTCGAGAACGTATTTGGTATTTGGATATTATCCGTATCAATAACCTGGTGAATCATTGATAATTGGTCATGAGACCCATATAGAGAATAGATCTCTAAATATCAAGACAGAAAAAATTCATAAATTTCTATTCTGAAATGCTCATGTAGTGGTGTAGTGGTTGAAGCAACTGAGTAGTCAAAATTCG
		</sequence>
		<sequence>
			<taxon idref="Rapatea_paludosa"/>
			?????????????????????????????????????????????????????????????????????????????????????????????????????????????????????????????????????????????????????????????????????????????????????????????????????????????????????????????????????????????????????????????????????????????????????????????????????????????????????????????????????????????????????????????????????????????????????????????????????????????????????????????????????????????????????????????????????????????????????????????????????????????????????????????????????????????????????????????????????????????????????????????????????????????????????????????????????????????????????????????????????????????????????????????????????????????????????????????????????????????????????????????????????????????????????????????????????????????????????????????????????????????????????????????????????????????????????????????????????????????????????????????????????????????????????????????????????????????????????????????????????????????????????????????????????????????????????????????????????????????????????????????????????????????????????????????????????????????????????????????????????????????????????????????????????????????????????????????????????????????????????????????????????????????????????????????????????????????????????????????????????????????????????????????????????????????????????????????????????????????????????????????????????????????????????????????????????????????????????????????????????????????????????????????????????????????????????????????????????????????????????????????????????????????????????????????????????????????????????????????????????????????????????????????????????????????????
		</sequence>
		<sequence>
			<taxon idref="Rokautskyia_exaltata"/>
			?????????????????????????????????????????????????????????????????????????????????????????????????????????????????????????????????????????????????????????????????????????????????????????????????????????????????????????????????????????????????????????????????????????????????????????????????????????????????????????????????????????????????????????????????????????????????????????????????????????????????????????????????????????????????????????????????????????????????????????????????????????????????????????????????????????????????????????????????????????????????????????????????????????????????????????????????????????????????????????????????????????????????????????????????????????????????????????????????????????????????????????????????????????????????????????????????????????????????????????????????????????????????????????????????????????????????????????????????????????????????????????????????????????????????????????????????????????????????????????????????????????????????????????????????????????????????????????????????????????????????????????????????????????????????????????????????????????????????????????????????????????????????????????????????????????????????????????????????????????????????????????????????????????????????????????????????????????????????????????????????????????????????????????????????????????????????????????????????????????????????????????????????????????????????????????????????????????????????????????????????????????????????????????????????????????????????????????????????????????????????????????????????????????????????????????????????????????????????????????????????????????????????????????????????????????????????
		</sequence>
		<sequence>
			<taxon idref="Rokautskyia_fernseeoides"/>
			?????????????????????????????????????????????????????????????????????????????????????????????????????????????????????????????????????????????????????????????????????????????????????????????????????????????????????????????????????????????????????????????????????????????????????????????????????????????????????????????????????????????????????????????????????????????????????????????????????????????????????????????????????????????????????????????????????????????????????????????????????????????????????????????????????????????????????????????????????????????????????????????????????????????????????????????????????????????????????????????????????????????????????????????????????????????????????????????????????????????????????????????????????????????????????????????????????????????????????????????????????????????????????????????????????????????????????????????????????????????????????????????????????????????????????????????????????????????????????????????????????????????????????????????????????????????????????????????????????????????????????????????????????????????????????????????????????????????????????????????????????????????????????????????????????????????????????????????????????????????????????????????????????????????????????????????????????????????????????????????????????????????????????????????????????????????????????????????????????????????????????????????????????????????????????????????????????????????????????????????????????????????????????????????????????????????????????????????????????????????????????????????????????????????????????????????????????????????????????????????????????????????????????????????????????????????????
		</sequence>
		<sequence>
			<taxon idref="Rokautskyia_latifolia"/>
			?????????????????????????????????????????????????????????????????????????????????????????????????????????????????????????????????????????????????????????????????????????????????????????????????????????????????????????????????????????????????????????????????????????????????????????????????????????????????????????????????????????????????????????????????????????????????????????????????????????????????????????????????????????????????????????????????????????????????????????????????????????????????????????????????????????????????????????????????????????????????????????????????????????????????????????????????????????????????????????????????????????????????????????????????????????????????????????????????????????????????????????????????????????????????????????????????????????????????????????????????????????????????????????????????????????????????????????????????????????????????????????????????????????????????????????????????????????????????????????????????????????????????????????????????????????????????????????????????????????????????????????????????????????????????????????????????????????????????????????????????????????????????????????????????????????????????????????????????????????????????????????????????????????????????????????????????????????????????????????????????????????????????????????????????????????????????????????????????????????????????????????????????????????????????????????????????????????????????????????????????????????????????????????????????????????????????????????????????????????????????????????????????????????????????????????????????????????????????????????????????????????????????????????????????????????????????
		</sequence>
		<sequence>
			<taxon idref="Rokautskyia_microglazioui"/>
			TCCTGCCAGTAGAAATGTAAATGGAAGAATTACAAGGATATTTAGAAAAAGATAGATCTCGGCAACAACACTTCCTATATCCGCTTCTTTTTCAGGAGTATATTTACGCGTTTGCTCATGATCATGGTTTAAATGATTCGATTTTTTACGAACCCGTGGAAATTATTGGTTATGACAAAAAATCTAGTTCAGTACTTGTGAAACGTTTAATTATTCGAATGTATCAACAGAATTATTTGATTAATTCGGTTAATTATTCTAACCAAAATCGATTCGTTGGGCACAACACTTATTTTTATTCTCATTTTTTTTCTCAGATGATATCAGAAGGTTTTGCGATCATTGTGGAAATTCCATTCTCGCTGCGATTAGTATCTTTTCCCGAAGAAAAAGAAATACCAAAATGTCAGAATTTACGATCTATTCATTCAATATTTCCCTTTTTAGAGGACAAATTATCACATTTAAATTATGTGTCAGATATACTAATACCCTATCCTATCCATTTGGATATCTTGGTTCAAATCCTTCAATGCCGGATCCAAGATGTTCCATCTTTGCATTTATTGCGATTCTTTCTCCACGAATATCATAATTGGAATAGTCTCATTACTCCGAAGAAATCAATTTACGTTTTTTCAAAAGAAAATAAAAGACTATTTTGTTCCTATATAATTCTTATGTATCTGAATGCGAATTTGTATTTGTTTTTCTTCGTAAACAATCTTCTTATTTACGATTAACATCTTCTGGAACCTTTCTTGAGCGAATACAGTTCTATGGAAAAATAGAACATCTTATAGTAGTGTACCGTAATTTTTTTCAGTGGTTCTTCACGGATCCATATCAAGGAAAAGCAATTCTGGCTTCAAAAGGGACTCATCTTTTGATGAAGAAGTGGAAATGTTACCTTGTCAATCTCTGGCAATATTATTTTCATTTTTGGTCTCAACCACACAGGATTCATATAAACCAATTATCAAACTATTCCTTCCATTTTCTGGGTTATCTTTCAAGTGTACTAAGAAATCCTTTGGTGGTAAGGAATCAAATGTTGGAGAATTCATTTCTAATAGAAACTGGTATTAAGAAATTCGATACCATAGTCCCAGTTATTCCTCTCATTGGATCATTGTTTAAAGCTAAATTTTGTACCGTATCGGGACATCCTATTAGTAAGCCGATCTGGACCGATTTATCAGATTGTGATATTATTGATCGATTTGGTCGGATATGTAGAAATCTTTCTCATTATCATAGTGGATCCTCCGAAAAACGGAGTTTGTATCGAATAAAGTATATACTTAGACTTTCGTGTGCTAGAACTTTAGCTCGTAAACATAAGAGTACGGTACGCTCTTTTTTGCGGAGATTAGGTTCGGTATTATTAGAAGAATTTTTTAAGAACAAGTTCTTTCTTTGATCTTCCCCAAACCAACCCCTTTTTCTTTACATGGATCACGTCGAGAACGTATTTGGTATTTGGATATTATCCGTATCAATAACCTGGTGAATCATTGATAATTGGTCATGAGACCCATATAGAGAATAGATCTCTAAATATCAAGACAGAAAAAATTCCAAAATTTCTATTCTGAAATGCTCATGTAGTGGTTTAGTGGTTGAATCAACTGAGTAGTCAAAATTCG
		</sequence>
		<sequence>
			<taxon idref="Rokautskyia_odoratissima"/>
			TCCTGCCAGTAGAAATGTAAATGGAAGAATTACAAGGATATTTAGAAAAAGATAGATCTCGGCAACAACACTTCCTATATCCGCTTCTTTTTCAGGAGTATATTTACGCGTTTGCTCATGATCATGGTTTAAATGATTCGATTTTTTACGAACCCGTGGAAATTATTGGTTATGACAAAAAATCTAGTTCAGTACTTGTGAGACGTTTAATTATTCGAATGTATCAACAGAATTATTTGATTAATTCGGTTAATTATTCTAACCAAAATCGATTCGTTGGGCACAACACTTATTTTTATTCTCATTTTTTTTCTCAGATGATATCAGAAGGTTTTGCGATCATTGTGGAAATTCCATTCTCGCTGCGATTAGTATCTTTTCCCGAAGAAAAAGAAATACCAAAATGTCAGAATTTACGATCTATTCATTCAATATTTCCCTTTTTAGAGGACAAATTATCACATTTAAATTATGTGTCAGATATACTAATACCCTATCCTATCCATTTGGATATCTTGGTTCAAATCCTTCAATGCCGGATCCAAGATGTTCCATCTTTGCATTTATTGCGATTCTTTCTCCACGAATATCATAATTGGAATAGTCTCATTACTCCGAAGAAATCAATTTACGTTTTTTCAAAAGAAAATAAAAGACTATTTTGTTCCTATATAATTCTTATGTATCTGAATGCGAATTTTTATTTGTTTTTCTTCATAAACAATCTTCTTATTTACGATTAACATCTTCTGGAACCTTTCTTGAGCGAATACAGTTCTATGGAAAAATAGAACATCTTATAGTAGTGTACCGTAATTTTTTTCAGTGGTTCTTCACGGATCCATATCAAGGAAAAGCAATTCTGGCTTCAAAGGGGACTCATCTTTTGATGAAGAAGTGGAAATGTTACCTTGTCAATCTCTGGCAATATTATTTTCATTTTTGGTCTCAACCACACAGGATTCATATAAACCAATTATCAAACTATTCCTTCAATTTTCTGGGTTATATTTCAAGTGTACTAAGAAATCCTTTGGTGGTAAGGAATCAAATGTTGGAGAATTCATTTCTAATAGAAACTGGTATTAAGAAATTCGATACCATAGTCCCAGTTATTCCTCTCATTGGATCATTGTTTAAAGCTAAATTTTGTACCGTATCGGGACATCCTATTAGTAAGCCGATCTGGACCGATTTATCAGATTGTGATATTATTGATCGATTTGGTCGGATATGTAGAAATCTTTCTCATTATCATAGTGGATCCTCCGAAAAACGGAGTTTGTATCGAATAAAGTATATACTTAGACTTTCGTGTGCTAGAACTTTAGCTCGTAAACATAAGAGTACGGTACGCTCTTTTTTGCGGAGATTAGGTTCGGTATTATTAGAAGAATTTTTTAAGAACAAGTTCTTTCTTTGATCTTCCCCAAACCAACCCCTTTTTCTTTACATGGATCACGTCGAGAACGTATTTGGTATTTGGATATTATCCGTATCAATAACCTGGTGAATCATTGATAATTGGTCATGAGACCCATATAGAGAATAGATCTCTAAATATCAAGACAGAAAAAATTCCAAAATTTCTATTCTGAAATGCTCATGTAGTGGTTTAGTGGTTGAATCAACTGAGTAGTCAAAATTCG
		</sequence>
		<sequence>
			<taxon idref="Rokautskyia_roberto-kautskyi"/>
			TCCTGCCAGTAGAAATGTAAATGGAAGAATTACAAGGATATTTAGAAAAAGATAGATCTCGGCAACAACACTTCCTATATCCGCTTCTTTTTCAGGAGTATATTTACGCGTTTGCTCATGATCATGGTTTAAATGATTCGATTTTTTACGAACCCGTGGAAATTATTGGTTATGACAAAAAATCTAGTTCAGTACTTGTGAAACGTTTAATTATTCGAATGTATCAACAGAATTATTTGATTAATTCGGTTAATTATTCTAACCAAAATCGATTCGTTGGGCACAACACTTATTTTTATTCTCATTTTTTTTCTCAGATGATATCAGAAGGTTTTGCGATCATTGTGGAAATTACATTCTCGCTGCGATTAGTATCTTTTCCCGAAGAAAAAGAAATACCAAAATGTCAGAATTTACGATCTATTCATTCAATATTTCCCTTTTTAGAGGACAAATTATCACATTTAAATTATGTGTCAGATATACTAATACCCTATCCTATCCATTTGGATATCTTGGTTCAAATCCTTCAATGCCGGATCCAAGATGTTCCATCTTTGCATTTATTGCGATTCTTTCTCCACGAATATCATAATTGGAATAGTCTCATTACTACGAAGAAATCAATTTACGTTTTTTCAAAAGAAAATAAAAGACTATTTTGTTCCTATATAATTCTTATGTATCTGAATGCGAATTTGTATTCGTTTTTCTTCGTAAACAATCTTCTTATTTACGATTAACATCTTCTGGAACCTTTCTTGAGCGAATACAGTTCTATGGAAAAATAGAACATCTTATAGTAGTGTACCGTAATTTTTTTCAGTGGTTCTTCACGGATCCATATCAAGGAAAAGCAATTCTGGCTTCAAAAGGGACTCATCTTTTGATGAAGAAGTGGAAATGTTACCTTGTCAATCTCTGGCAATATTATTTTAATTTTTGGTCTCAACCACACAGGATTCATATAAACCAATTATCAAACTATTCCTTCCATTTTCTGGGTTATCTTTCAAGTGTACTAAGAAATCCTTTGGTGGTAAGGAATCAAATGTTGGAGAATTCATTTCTAATAGAAACTGGTATTAAGAAATTCGATACCATAGTCCCAGTTATTCCTCTCATTGGATCATTGTTTAAAGCTAAATTTTGTACCGTATCGGGACATCCTATTAGTAAGCCGATCTGGACCGATTTATCAGATTGTGATATTATTGATCGATTTGGTCGGATATGTAGAAATCTTTCTCATTATCATAGTGGATCCTCCGAAAAACGGAGTTTGTATCGAATAAAGTATATACTTAGACTTTCGTGTGCTAGAACTTTAGCTCGTAAACATAAGAGTACGGTACGCTCTTTTTTGCGGAGATTAGGTTCGGTATTATTAGAAGAATTTTTTAAGAACAAGTTCTTTCTTTGATCTTCCCCAAACCAACCCCTTTTTCTTTACATGGATCACGTCGAGAACGTATTTGGTATTTGGATATTATCCGTATCAATAACCTGGTGAATCATTGATAATTGGTCATGAGACCCATATAGAGAATAGATCTCTAAATATCAAGACAGAAAAAATTCCAAAATTTCTATTCTGAAATGCTCATGTAGTGGTTTAGTGGTTGAATCAACTGAGTAGTCAAAATTCG
		</sequence>
		<sequence>
			<taxon idref="Rokautskyia_sanctaluciae"/>
			?????????????????????????????????????????????????????????????????????????????????????????????????????????????????????????????????????????????????????????????????????????????????????????????????????????????????????????????????????????????????????????????????????????????????????????????????????????????????????????????????????????????????????????????????????????????????????????????????????????????????????????????????????????????????????????????????????????????????????????????????????????????????????????????????????????????????????????????????????????????????????????????????????????????????????????????????????????????????????????????????????????????????????????????????????????????????????????????????????????????????????????????????????????????????????????????????????????????????????????????????????????????????????????????????????????????????????????????????????????????????????????????????????????????????????????????????????????????????????????????????????????????????????????????????????????????????????????????????????????????????????????????????????????????????????????????????????????????????????????????????????????????????????????????????????????????????????????????????????????????????????????????????????????????????????????????????????????????????????????????????????????????????????????????????????????????????????????????????????????????????????????????????????????????????????????????????????????????????????????????????????????????????????????????????????????????????????????????????????????????????????????????????????????????????????????????????????????????????????????????????????????????????????????????????????????????????
		</sequence>
		<sequence>
			<taxon idref="Rokautskyia_scaposa"/>
			TCCTGCCAGTAGAAATGTAAATGGAAGAATTACAAGGATATTTAGAAAAAGATAGATCTCGGCAACAACACTTCCTATATCCGCTTCTTTTTCAGGAGTATATTTACGCGTTTGCTCATGATCATGGTTTAAATGATTCGATTTTTTACGAACCCGTGGAAATTATTGGTTATGACAAAAAATCTAGTTCAGTACTTGTGAAACGTTTAATTATTCGAATGTATCAACAGAATTATTTGATTAATTCGGTTAATTATTCTAACCAAAATCGATTCGTTGGGCACAACACTTATTTTTATTCTCATTTTTTTTCTCAGATGATATCAGAAGGTTTTGCGATCATTGTGGAAATTACATTCTCGCTGCGATTAGTATCTTTTCCCGAAGAAAAAGAAATACCAAAATGTCAGAATTTACGATCTATTCATTCAATATTTCCCTTTTTAGAGGACAAATTATCACATTTAAATTATGTGTCAGATATACTAATACCCTATCCTATCCATTTGGATATCTTGGTTCAAATCCTTCAATGCCGGATCCAAGATGTTCCATCTTTGCATTTATTGCGATTCTTTCTCCACGAATATCATAATTGGAATAGTCTCATTACTACGAAGAAATCAATTTACGTTTTTTCAAAAGAAAATAAAAGACTATTTTGTTCCTATATAATTCTTATGTATCTGAATGCGAATTTGTATTCGTTTTTCTTCGTAAACAATCTTCTTATTTACGATTAACATCTTCTGGAACCTTTCTTGAGCGAATACAGTTCTATGGAAAAATAGAACATCTTATAGTAGTGTACCGTAATTTTTTTCAGTGGTTCTTCACGGATCCATATCAAGGAAAAGCAATTCTGGCTTCAAAAGGGACTCATCTTTTGATGAAGAAGTGGAAATGTTACCTTGTCAATCTCTGGCAATATTATTTTAATTTTTGGTCTCAACCACACAGGATTCATATAAACCAATTATCAAACTATTCCTTCCATTTTCTGGGTTATCTTTCAAGTGTACTAAGAAATCCTTTGGTGGTAAGGAATCAAATGTTGGAGAATTCATTTCTAATAGAAACTGGTATTAAGAAATTCGATACCATAGTCCCAGTTATTCCTCTCATTGGATCATTGTTTAAAGCTAAATTTTGTACCGTATCGGGACATCCTATTAGTAAGCCGATCTGGACCGATTTATCAGATTGTGATATTATTGATCGATTTGGTCGGATATGTAGAAATCTTTCTCATTATCATAGTGGATCCTCCGAAAAACGGAGTTTGTATCGAATAAAGTATATACTTAGACTTTCGTGTGCTAGAACTTTAGCTCGTAAACATAAGAGTACGGTACGCTCTTTTTTGCGGAGATTAGGTTCGGTATTATTAGAAGAATTTTTTAAGAACAAGTTCTTTCTTTGATCTTCCCCAAACCAACCCCTTTTTCTTTACATGGATCACGTCGAGAACGTATTTGGTATTTGGATATTATCCGTATCAATAACCTGGTGAATCATTGATAATTGGTCATGAGACCCATATAGAGAATAGATCTCTAAATATCAAGACAGAAAAAATTCCAAAATTTCTATTCTGAAATGCTCATGTAGTGGTTTAGTGGTTGAATCAACTGAGTAGTCAAAATTCG
		</sequence>
		<sequence>
			<taxon idref="Ronnbergia_aciculosa"/>
			?????????????????????????????????????????????????????????????????????????????????????????????????????????????????????????????????????????????????????????????????????????????????????????????????????????????????????????????????????????????????????????????????????????????????????????????????????????????????????????????????????????????????????????????????????????????????????????????????????????????????????????????????????????????????????????????????????????????????????????????????????????????????????????????????????????????????????????????????????????????????????????????????????????????????????????????????????????????????????????????????????????????????????????????????????????????????????????????????????????????????????????????????????????????????????????????????????????????????????????????????????????????????????????????????????????????????????????????????????????????????????????????????????????????????????????????????????????????????????????????????????????????????????????????????????????????????????????????????????????????????????????????????????????????????????????????????????????????????????????????????????????????????????????????????????????????????????????????????????????????????????????????????????????????????????????????????????????????????????????????????????????????????????????????????????????????????????????????????????????????????????????????????????????????????????????????????????????????????????????????????????????????????????????????????????????????????????????????????????????????????????????????????????????????????????????????????????????????????????????????????????????????????????????????????????????????????
		</sequence>
		<sequence>
			<taxon idref="Ronnbergia_allenii"/>
			???????????????????????????????????????????????????????????????????????????????????????????????????????????????????????????????????????????????????????????????????????????????????????????????????????????????????????????????????????????????????????????????????????????????????????????????????????????????????????????????????????????????????????????????????????????????????????????????????????????????????????????????????????????????????????????????????????????????????????????????????????????????ATCCTATCCATTTGGAAATCTTGGTTCAAATCCTTCAATGCCGGATCCAAGATGTTCCATCTTTGCATTTATTGCGATTCTTTCTCCACGAATATCATAATTGGAATAGTCTCATTACTCCGAAGAAATCAATTTATGTTTTTTCAAAAGAAAATAAAAGACTATTTTGTTTCTATATAATTCTTATGTATCTGAATGCGAATTTGTATTCGTTTTTCTTCGTAAACAATCTTCTTATTTACGATTAACATCTTCTGGAACCTTTCTTGAGCGAATACAGTTCTATGGAAAAATAGAACATCTTATAGTAGTGTACCGTAATTATTTTCAGTGGTTCTTCACGGATCCATATCAAGGAAAAGCAATTCTGGCTTCAAAAGGGACTCATCTTTTGATGAAGAAGTGGAAATGTTACCTTGTCAATCTCTGGCAATATTATTTTCATTTTTGGTCTCAACCACACAGGATTCATATAAACCAATTATCAAACTATTCCTTCTATTTTCTGGGTTATCTTTCAAGTGTACTAAGAAATCCTTTGGTGGTAAGGAATCAAATGTTGGAGAATTCATTTCTAATAGAAACAGGTATTAAGAAATTCGATACCATAGTCCCAGTTATTCCTCTCATTGGATCATTGTCTAAAGCTAAATTTTGTACCATATCGGGACATCCTATTAGTAAGCCGATCTGGACCGATTTATCAGATTGTGATATTATTGATCGATTTGGTCGGATATGTAGAAATCTTTCT????????????????????????????????????????????????????????????????????????????????????????????????????????????????????????????????????????????????????????????????????????????????????????????????????????????????????????????????????????????????????????????????????????????????????????????????????????????????????????????????????????????????????????????????????????????????????????????????????????????????
		</sequence>
		<sequence>
			<taxon idref="Ronnbergia_columbiana"/>
			TCCTGCCAGTAGAAATGTAAATGGAAGAATTACAAGGATATTTCGAAAAAGATAGATCTCGGCAACAACACTTCCTATATCCGCTTCTTTTTCAGGAGTATATTTACGCGTTTGCTCATGATCATGGTTTAAATGATTCGATTTTTTACGAACCCGTGGAAATTATTGGTTATGACAAAAAATCTAGTTCAGTACTTGTGAAACGTTTAATTATTCGAATGTATCAACAGAATTATTTGATTAATTCGGTTAATTATTCTAACCAAAATCGATTCGTTGGGCACAACACTTATTTTTATTCTCATTTTTTTTCTCAGATGATATCAGAAGGTTTTGCGATCATTGTGGAAATTCCATTCTCGCTGCGATTAGTATCTTTTCCCGAAGAAAAAGAAATAYCAAAATGTCAGAATTTACGATCTATTCATTCAATATTTCCCTTTTTAGAGGACAAATTATCACATTTAAATTATGTGTCAGATATACTAATACCCTATCCTATCCATTTGGAAATCTTGGTTCAAATCCTTCAATGCCGGATCCAAGATGTTCCATCTTTGCATTTATTGCGATTCTTTCTCCACGAATATCATAATTGGAATAGTCTCATTACTCCGAAGAAATCAATTTACGTTTTTTCAAAAGAAAATAAAAGACTATTTTGTTCCTATATAATTCTTATGTATCTGAATGCGAATTTGTATTCGTTTTTCTTCGTAAACAATCTTCTTATTTACGATTAACATCTTCTGGAACCTTTCTTGAGCGAATACAGTTCTATGGAAAAATGGAACATCTTATAGTAGTGTA???????????????????????????????????????????????????????????????????????????????????????????????????????????????????????????????????????????????????????????????????????????????????????????????????????????????????????????????????????????????????????????????????????????????????????????????????????????????????????????????????????????????????????????????????????????????????????????????????????????????????????????????????????????????????????????????????????????????????????????????????????????????????????????????????????????????????????????????????????????????????????????????????????????????????????????????????????????????????????????????????????????????????????????????????????????????????????????????????????????????????????????????????????????????????????????????????????????????????????????????????????????????????????????????????????
		</sequence>
		<sequence>
			<taxon idref="Ronnbergia_deleonii"/>
			TCCTGCCAGTAGAAATGTAAATGGAAGAATTACAAGGATATTTAGAAAAAGATAGATCTCGGCAACAACACTTCCTATATCCGCTTCTTTTTCAGGAGTATATTTACGCGTTTGCTCATGATCATGGTTTAAATGATTCGATTTTTTACGAACCCGTGGAAATTATTGGTTATGACAAAAAATCTAGTTCAGTACTTGTGAAACGTTTAATTATTCGAATGTATCAACAGAATTATTTGATTAATTCGGTTAATTATTCTAACCAAAATCGATTCGTTGGGCACAACACTTATTTTTATTATCATTTTTTTTCTCAGATGATATCAGAAGGTTTTGCGATCATTGTGGAAATTCCATTCTCGCTGCGATTAGTATCTTTTCCCGAAGAAAAAGAAATACCAAAATGTCAGAATTTACGATCTATTCATTCACTATTTCCCTTTTTAGAGGACAAATTATCACATTTAAATTATGTGTCAGATATACTAATACCCTATCCTATCCATTTGGAAATCTTGGTTCAAATCCTTCAATGCCGGATCCAAGATGTTCCATCTTTGCATTTATTGCGATTCTTTCTCCACGAATATCATAATTGGAATAGTCTCATTACTCCGAAGAAATCAATTTATGTTTTTTCAAAAGAAAATAAAAGACTATTTTGTTCCTATATAATTCTTATGTATCTGAATGCGAATTTGTATTCGTTTTTCTTCGTAAACAATCTTCTTATTTACGATTAACATCTTCTGGAACCTTTCTTGAGCGAATACAGTTCTATGGAAAAATAGAACATCTTATAGTAGTGTACCGTAATTATTTTCAGTGGTTCTTCACGGATCC??????????????????????????????????????????????????????????????????????????????????????????????????????????????????????????????????????????????????????????????????????????????????????????????????????????????????????????????????????????????????????????????????????????????????????????????????????????????????????????????????????????????????????????????????????????????????????????????????????????????????????????????????????????????????????????????????????????????????????????????????????????????????????????????????????????????????????????????????????????????????????????????????????????????????????????????????????????????????????????????????????????????????????????????????????????????????????????????????????????????????????????????????????????????????????????????????????????????????????????????????????
		</sequence>
		<sequence>
			<taxon idref="Ronnbergia_drakeana"/>
			????????????????????ATGGAAGAATTACAAGGATATTTAGAAAAAGATGGATCTCGGCAACAACACTTCCTATATCCGCTTCTTTTTCAGGAGTATATTTATGCGTTTGCTCATGATCATGGTTTAAATGATTCGATTTTTTACAAACCCGTGAAAATTATTGGTTATGACAAAAAATCTAGTTCAGTACTTGTGAAACGTTTAATTATTCGAATGTATCAACAGAATTATTTGATTAATCCGGTTAATTATTCTAACCAAAATCGATTCGTTGGGCACAACACTTATTTTTATTCTCATTTTTTTTCTCAGATGATATCAGAAGGTTTTGCGATCATTGTGGAAATTCCATTCTCGCTGCGATTAGTATCTTTTCCCGAAGAAAAAGAAATACCAAAATGTCAGAATTTACGATCTATTCATTCAATATTTCCCTTTTTAGAGGACAAATTATCACATTTAAATTATGTGTCAGATATACTAATACCCTATCCTATCCATTTGGAAATCTTGGTTCAAATCCTTCAATGCCGGATCCAAGATGTTCCATCTTTGCATTTATTGCGATTCTTTCTCCACGAATATCATAATTGGAATAGTCTCATTACTCCGAAGAAATCAATTTATGTTTTTTCAAAAGAAAATAAAAGACTATTTTGTTCCTATATAATTCTTATGTATCTGAATGCGAATTTGTATTCGTTTTTCTTCGTAAACAATCTTCTTATTTACGATTAACATCTTCTGGAACCTTTCTTGAGCGAATACAGTTCTATGGAAAAATAGAACATCTTATAGTAGTGTACCGTAATTATTTTCAGTGGTTCTTCACGGATCCATATCAAGGAAAAGCAATTCTGGCTTCAAAAGGGACTCATCTTTTGATGAAGAAGTGGAAATGTTACCTTGTCAATCTCTGGCAATATTATTTTCATTTTTGGTCTCAACCACACAGGATTCATATAAACCAATTATCAAACTATTCCTTCTATTTTCTGGGTTATCTTTCAAGTGTACTAAGAAATCCTTTGGTGGTAAGGAATCAAATGTTGGAGAATTCATTTCTAATAGAAACAGGTATTAATAAATTCGATACCATAGTCCCAGTTATTCCTCTCATTGGATCATTGTCTAAAGCTAAATTTTGTACCATATCGGGACATCCTATTAGTAAGCCGATCTGGACCGATTTATCAGATTGTGATATTATTGATCGATTTGGTCGGATATGTAGAAATCTTTCTCATTATTATAGTGGATCCTCCGAAAAACGGAGTTTGTATCGAATAAAGTATATACTTAGACTTTCGTGTGCTAGAACTTTAGCTCGTAAACATAAGAGTACGGTACGCTCTTTTTTGCGGAGATTAGGTTCGGTATTATTAGAAGAATTTTTTAAGAACAAGTTCTTTCTTTGATCTTCCCCAAACCAACCCCTTTTTCTTTACATGGATCACGTCGAGAACGTATTTGGTATTTGGATATTATCCGTATCAATAACCTGGTGAATCATTGATAATTGGTCATGAGACCCATATAGAGAATAGATCTCTAAATATCAAGACAGAAAAGATTCCAAAATTTCTATTCTGAAATGCTCATGTAGTGGTTTAGTGGTTGAATCAACTGAGTAGTCAAAATTCG
		</sequence>
		<sequence>
			<taxon idref="Ronnbergia_explodens"/>
			????????????????????ATGGAAGAATTACAAGGATATTTAGAAAAAGATAGATCTCGGCAACAACACTTCCTATATCCGCTTCTTTTTCAGGAGTATATTTACGCGTTTGCTCATGATCATGGTTTAAATGATTCGATTTTTTACGAACCCGTGGAAATTATTGGTTATGACAAAAAATCTAGTTCAGTACTTGTGAAACGTTTAATTATTCGAATGTATCAACAGAATTATTTGATTAATTCGGTTAATTATTCTAACCAAAATCGATTCGTTGGGCACAACACTTATTTTTATTCTCATTTTTTTTCTCAGATGATATCAGAAGGTTTTGCGATCATTGTGGAAATTCCATTCTCGCTGCGATTAGTATCTTTTCCCGAAGAAAAAGAAATACCAAAATGTCAGAATTTACGATCTATTCATTCAATATTTCCCTTTTTAGAGGACAAATTATCACATTTAAATTATGTGTCAGATATACTAATACCCTATCCTATCCATTTGGAAATCTTGGTTCAAATCCTTCAATGCCGGATCCAAGATGTTCCATCTTTGCATTTATTGCGATTCTTTCTCCACGAATATCATAATTGGAATAGTCTCATTACTCCGAAGAAATCAATTTACGTTTTTTCAAAAGAAAATAAAAGACTATTTTGTTCCTATATAATTCTTATCTATCTGAATGCGAATTTGTATTCGTTTTTCTTCGTAAACAATCTTCTTATTTACGATTAACATCTTCTGGAACCTTTCTTGAGCGAATACAGTTCTATGGAAAAATGGAACATCTTATAGTAGTGTACCGTAATTATTTTCAGTGGTTCTTCACGGATCCATATCAAGGAAAAGCAATTCTGGCTTCAAAAGGGACTCATCTTTTGATGAAGAAGTGGAAATGTTACCTTGTCAATCTCTGGCAATATTATTTTCATTTTTGGTCTCAACCACACAGGATTCATATAAACCAATTATCAAACTATTCCTTCTATTTTCTGGGTTATCTTTCAAGTGTACTAAGAAATCCTTTGGTGGTAAGGAATCAAATGTTGGAGAATTCATTTCTAATAGAAACAGGTATTAAGAAATTCGATACCATAGTCCCAGTTATTCCTCTCATTGGATCATTGTCTAAAGCTAAATTTTGTACCATATCGGGACATCCTATTAGTAAGCCGATCTGGACCGATTTATCAGATTGTGATATTATTGATCGATTTGGTCGGATATGTAGAAATCTTTCTCATTATCATAGTGGATCCTCCGAAAAACGGAGTTTGTATCGAATAAAGTATATACTTAGACTTTCGTGTGCTAGAACTTTAGCTCGTAAACATAAGAGTACGGTACGCTCTTTTTTGCGGAGATTAGGTTCGGTATTATTAGAAGAATTTTTTAAGAACAAGTTCTTTCTTTGATCTTCCCCAAACCAACCCCTTTTTCTTTACATGGATCACGTCGAGAACGTATTTGGTATTTGGATATTATCCGTATCAATAACCTGGTGAATCAT???????????????????????????????????????????????????????????????????????????????????????????????????????????????????????????????????
		</sequence>
		<sequence>
			<taxon idref="Ronnbergia_fraseri"/>
			???????????????????????????????????????????????????????????????????????????????????????????????????????????????????????????????????????????????????????????????????????????????????????????????????????????????????????????????????????????????????????????????????????????????????????????????????????????????????????????????????????????????????????????????????????????????????????????????????????????????????????????????????????????????????????????????????????????????????????????????????????????????ATCCTATCCATTTGGAAATCTTGGTTCAAATCCTTCAATGCCGGATCCAAGATGTTCCATCTTTGCATTTATTGCGATTCTTTCTCCACGAATATCATAATTGGAATAGTCTCATTACTCCGAAGAAATCAATTTACGTTTTTTCAAAAGAAAATAAAAGATTATTTTGTTCCTATATAATTCTTATGTATCTGAATGCGAATTTGTATTCGTTTTTCTTCGTAAACAATCTTCTTATTTACGATTAACATCTTCTGGAACCTTTCTTGAGCGAATACAGTTCTATGGAAAAATAGAACATCTTATAGTAGTGTACCGTAATTATTTTCAGTGGTTCTTCACGGATCCATATCAAGGAAAAGCAATTCTGGCTTCAAAAGGGACTCATCTTTTGATGAAGAAGTGGAAATGTTACCTTGTCAATCTCTGGCAATATTATTTTCATTTTTGGTCTCAACCACACAGGATTCATATAAACCAATTATCAAACTATTCCTTCTATTTTCTGGGTTATCTTTCAAGTGTACTAAGAAATCCTTTGGTGGTAAGGAATCAAATGTTGGAGAATTCATTTCTAATAGAAACTGGTATTAATAAATTCGATACCATAGTCCCAGTTATTCCTCTCATTGGATCATTGTCTAAAGCTAAATTTTGTACCGTATCGGGACATCCTATTAGTAAGCCGATCTGGACCGATTTATCTGATTGTGATATTATTGATCGATTTGGTCGGATATGTAGAAATCTTTCT????????????????????????????????????????????????????????????????????????????????????????????????????????????????????????????????????????????????????????????????????????????????????????????????????????????????????????????????????????????????????????????????????????????????????????????????????????????????????????????????????????????????????????????????????????????????????????????????????????????????
		</sequence>
		<sequence>
			<taxon idref="Ronnbergia_germinyana"/>
			???????AGTAGAAATGTAAATGGAAGAATTACAAGGATATTTAGAAAAAGATGGATCTCGGCAACAACACTTCCTATATCCGCTTCTTTTTCAGGAGTATATTTACGCGTTTGCTCATGATCATGGTTTAAATGATTCGATTTTTTACGAACCCGTGGAAATTATTGGTTATGACAAAAAATCTAGTTCAGTACTTGTGAAACGTTTAATTATTCGAATGTATCAACAGAATTATTTGATTAATTCGGTTAATTATTCTAACCAAAATCGATTCGTTGGGCACAACACTTATTTTTATTCTCATTTTTTTTCTCAGATGATATCAGAAGGTTTTGCGATCATTGTGGAAATTCCATTCTCGCTGCGATTAGTATCTTTTCCCGAAGAAAAAGAAATACCAAAATGTCAGAATTTACGATCTATTCATTCAATATTTCCCTTTTTAGAGGACAAATTATCACATTTAAATTATGTGTCAGATATACTAATACCTTATCCTATCCATTTGGAAATCTTGGTTCAAATCCTTCAATGCCGGATCCAAGATGTTCCATCTTTGCATTTATTGCGATTCTTTCTCCACGAATATCATAATTGGAATAGTCTCATTACTCCGAAGAAATCAATTTACGTTTTTTCAAAAGAAAATAAAAGACTATTTTGTTCCTATATAATTCTTATGTATCTGAATGCGAATTTGTATTCGTTTTTCTTCGTAAACAATCTTCTTATTTACGATTAACATCTTCTGGAACCTTTCTTGAGCGAATACAGTTCTATGGAAAAATAGAACATCTTATAGTAGTGTACCGTAATTATTTTCAGTGGTTCTTCACGGATCCATATCAAGGAAAAGCAATTCTGGCTTCAAAAGGGACTCATCTTTTGATGAAGAAGTGGAAATGTTACCTTGTCAATCTCTGGCAATATTATTTTCATTTTTGGTCTCAACCACACAGGATTCATATAAACCAATTATCAAACTATTCCTTCTATTTTCTGGGTTATCTTTCAAGTGTACTAAGAAATCCTTTGGTGGTAAGGAATCAAATGTTGGAGAATTCATTTCTAATAGAAACAGGTATTAAGAAATTCGATACCATAGTCCCAGTTATTCCTCTCATTGGATCATTGTCTAAAGCTAAATTTTGTACCATATCGGGACATCCTATTAGTAAGCCGATCTGGACCGATTTATCAGATTGTGATATTATTGATCGATTTGGTCGGATATGTAGAAATCTTTCTCATTATCATAGTGGATCCTCCGAAAAACGGAGTTTGTATCGAATAAAGTATATACTTAGACTTTCGTGTGCTAGAACTTTAGCTCGTAAACATAAGAGTACGGTACGCTCTTTTTTGCGGAGATTAGGTTCGGTATTATTAGAAGAATTTTTTAAGAACAAGTTCTTTCTTTGATCTTCCCCAAACCAACCCCTTTTTCTTTACATGGATCACGTCGAGAACGTATTTGGTATTTGGATATTATCCGTATCAATAACCTGGTGAATCATTGATAATTGGTCATGAGACCCATATAGAGAATAGATCTCTAAATATCAAGACAGAAAGAATTCCAAAATTTCTATTCTGAAATGCTCATGTAGTGGTTTAGTGGTTGAATCAACTGAGTAGTCAAAATTCG
		</sequence>
		<sequence>
			<taxon idref="Ronnbergia_hathewayi"/>
			TCCTGCCAGTAGAAATGTAAATGGAAGAATTACAAGGATATTTAGAAAAAGATAGATCTCGGCAACAACACTTCCTATATCCGCTTCTTTTTCAGGAGTATATTTACGCGTTTGCTCATGATCATGGTTTAAATGATTCGATTTTTTACGAACCCGTGGAAATTATTGGTTATGACAAAAAATCTAGTTCAGTACTTGTGAAACGTTTAATTATTCGAATGTATCAACAGAATTATTTGATTAATTCGGTTAATTATTCTAACCAAAATCGATTCGTTGGGCACAACACTTATTTTTATTCTCATTTTTTTTCTCAGATGATATCAGAAGGTTTTGCGATCATTGTGGAAATTCCATTCTCGCTGCGATTAGTATCTTTTCCCGAAGAAAAAGAAATACCAAAATGTCAGAATTTACGATCTATTCATTCAATATTTCCCTTTTTAGAGGACAAATTATCACATTTAAATTATGTGTCAGATATACTAATACCCTATCCTATCCATTTGGAAATCTTGGTTCAAATCCTTCAATGCCGGATCCAAGATGTTCCATCTTTGCATTTATTGCGATTCTTTCTCCACGAATATCATAATTGGAATAGTCTCATTACTCCGAAGAAATCAATTTACGTTTTTTCAAAAGAAAATAAAAGACTATTTTCTTCCTATATAATTCTTATCTATCTGAATGCGAATTTGTATTCGTTTTTCTTCGTAAACAATCTTCTTATTTACGATTAACATCTTCTGGAACCTTTCTTGAGCGAATACAGTTCTATGGAAAAATGGAACATCTTATAGTAGTGTACCCTAATTATTCAG?????????????????????????????????????????????????????????????????????????????????????????????????????????????????????????????????????????????????????????????????????????????????????????????????????????????????????????????????????????????????????????????????????????????????????????????????????????????????????????????????????????????????????????????????????????????????????????????????????????????????????????????????????????????????????????????????????????????????????????????????????????????????????????????????????????????????????????????????????????????????????????????????????????????????????????????????????????????????????????????????????????????????????????????????????????????????????????????????????????????????????????????????????????????????????????????????????????????????????????????????????????????????????????
		</sequence>
		<sequence>
			<taxon idref="Ronnbergia_involucrata"/>
			TCCTGCCAGTAGAAATGTAAATGGAAGAATTACAAGGATATTTAGAAAAAGATAGATCTCGGCAACAACACTTCCTATATCCGCTTCTTTTTCAGGAGTATATTTACGCGTTTGCTCATGATCATGGTTTAAATGATTCGATTTTTTACGAACCCGTGAAAATTATTGGTTATGACAAAAAATCTAGTTCAGTACTTGTGAAACGTTTAATTATTCGAATGTATCAACAGAATTATTTGATTAATTCGGTTAATTATTCTAACCAAAATCGATTCGTTGGGCACAACACTTATTTTTATTCTCATTTTTTTTCTCAGATGATATCAGAAGGTTTTGCGATCATTGTGGAAATTCCATTCTCGCTGCGATTAGTATCTTTTCCCGAAGAAAAAGAAATACCAAAATGTCAGAATTTACGATCTATTCATTCAATATTTCCCTTTTTAGAGGACAAATTATCACATTTAAATTATGTGTCAGATATACTAATACCCTATCCTATCCATTTGGAAATCTTGGTTCAAATCCTTCAATGCCGGATCCAAGATGTTCCATCTTTGCATTTATTGCGATTCTTTCTCCACGAATATCATAATTGGAATAGTCTCATTACTCCGAAGAAATCAATTTATGTTTTTTCAAAAGAAAATAAAAGACTATTTTGTTCCTATATAATTCTTATGTATCTGAATGCGAATTTTTATTCGTTTTTCTTCGTAAACAATCTTCTTATTTACGATTAACATCTTCTGGAACCTTTCTTGAGCGAATACAGTTCTATGGAAAAATAGAACATCTTATAGTAGT??????????????????????????????????????????????????????????????????????????????????????????????????????????????????????????????????????????????????????????????????????????????????????????????????????????????????????????????????????????????????????????????????????????????????????????????????????????????????????????????????????????????????????????????????????????????????????????????????????????????????????????????????????????????????????????????????????????????????????????????????????????????????????????????????????????????????????????????????????????????????????????????????????????????????????????????????????????????????????????????????????????????????????????????????????????????????????????????????????????????????????????????????????????????????????????????????????????????????????????????????????????????????????????????????????????
		</sequence>
		<sequence>
			<taxon idref="Ronnbergia_killipiana"/>
			????GCCAGTAGAAATGTAAATGGAAGAATTACAAGGATATTTAGAAAAAGATAGATCTCGGCAACAACACTTCCTATATCCGCTTCTTTTTCAGGAGTATATTTACGCGTTTGCTCATGATCATGGTTTAAATGATTCGATTTTTTACAAACCCGTGGAAATTATTGGTTATGACAAAAAATCTAGTTCAGTACTTGCGAAACGTTTAATTATTCGAATGTATCAACAGAATTATTTGATTAATTCGGTTAATTATTCTAACCAAAATCGATTCGTTGGGCACAACACTTATTTTTATTCTCATTTTTTTTCTCAGATGATATCAGAAGGTTTTGCGATCATTGTGGAAATTCCATTCTCGCTGCGATTAGTATCTTTTCCCGAAGAAAAAGAAATACCAAAATGTCAGAATTTACGATCTATTCATTCAATATTTACCTTTTTAGAGGACAAATTATCACATTTAAATTATGTGTCAGATATACTAATACCCTATCCTATCCATTTGGAAATCTTGGTTCAAATCCTTCAATGCCGGATCCAAGATGTTCCATCTTTGCATTTATTGCGATTCTTTCTCCACGAATATCATAATTGGAATAGTCTCATTACTCCGAAGAAATCAATTTACGTTTTTTCAAAAGAAAATAAAAGACTATTTTGTTCCTATATAATTCTTATGTATCTGAATGCGAATTTGTATTCGTTTTTCTTCGTAAACAATCTCCTTATTTACGATTAACATCTTCTGGAACCTTTCTTGAGCGAATACAGTTCTATGGAAAAATGGAACATCTTATAGTAGTGTACCGTAATTATTTTCAGTGGTTCTTCACGGATCCATATCAAGGAAAAGCAATTCTGGCTTCAAAAGGGACTCATCTTTTGATGAAGAAGTGGAAATGTTACCTTGTCAATCTCTGGCAATATTATTTTCATTTTTGGTCTCAACCACACAGGATTCATATAAACCAATTATCAAACTATTCCTTCTATTTTCTGGGTTATCTTTCAAGTGTACTAAGAAATCCTTTGGTGGTAAGGAATCAAATGTTGGAGAATTCATTTCTAATAGAAACAGGTATTAAGAAATTCGATACCATAGTCCCAGTTATTCCTCTCATTGGATCATTGTCTAAAGCTAAATTTTGTACCATATCGGGACATCCTATTAGTAAGCCGATCTGGACCGATTTATCAGATTGTGATATTATTGATCGATTTGGTCGGATATGTAGAAATCTTTCTCATTATCATAGTGGATCCTCCGAAAAACGGAGTTTGTATCGAATAAAGTATATACTTAGACTTTCGTGTGCTAGAACTTTAGCTCGTAAACATAAGAGTACGGTACGCTCTTTTTTGCGGAGATTAGGTTCGGTATTATTAGAAGAATTTTTTAAGAACAAGTTCTTTCTTTGATCTTCCCCAAACCAACCCCTTTGTCTTTACATGGATCACGTCGAGAACGTATTTGGTATTTGTATATTATCCGTATCAATAACCTGGTGAATCATTGATAATTGGTCATGAGACCCATACAGAGAATAGATCTCTAAATATCAAGACAGAAAGAATTCAAAAATTTCTATTCTGAAATGCTCATGTAGTGGTTTAGTGGTTGAATCAACTGAGTAGTCAAAATTCG
		</sequence>
		<sequence>
			<taxon idref="Ronnbergia_maidifolia"/>
			TCCTGCCAGTAGAAATGTAAATGGAAGAATTACAAGGATATTTAGAAAAAGATAGATCTCGGCAACAACACTTCCTATATCCGCTTCTTTTTCAGGAGTATATTTACGCGTTTGCTCATGATCATGGTTTAAATGATTCGATTTTTTACGAACCCGTGGAAATTATTGGTTATGACAAAAAATCTAGTTCAGTACTTGTGAAACGTTTAATTATTCGAATGTATCAACAGAATTATTTGATTAATTCGGTTAATTATTCTAACCAAAATCGATTCGTTGGGCACAACACTTATTTTTATTCTCATTTTTTTTCTCAGATGATATCAGAAGGTTTTGCGATCATTGTGGAAATTCCATTCTCGCTGCGATTAGTATCTTTTCCCGAAGAAAAAGAAATACCAAAATGTCAGAATTTACGATCTATTCATTCAATATTTCCCTTTTTAGAGGACAAATTATCACATTTAAATTATGTGTCAGATATACTAATACCCTATCCTATCCATTTGGAAATCTTGGTTCAAATCCTTCAATGCCGGATCCAAGATGTTCCATCTTTGCATTTATTGCGATTCTTTCTCCACGAATATCATAATTGGAATAGTCTCATTACTCCGAAGAAATCAATTTACGTTTTTTCAAAAGAAAATAAAAGACTATTTTGTTCCTATATAATTCTTATGTATCTGAATGCGAATTTGTATTCGTTTTTCTTCGTAAACAATCTTCTTATTTACGATTAACATCTTCTGGAACCTTTCTTGAGCGAATACAGTTCTATGGAAAAATGGAACATCTTATAGTAGCG?????????????????????????????????????????????????????????????????????????????????????????????????????????????????????????????????????????????????????????????????????????????????????????????????????????????????????????????????????????????????????????????????????????????????????????????????????????????????????????????????????????????????????????????????????????????????????????????????????????????????????????????????????????????????????????????????????????????????????????????????????????????????????????????????????????????????????????????????????????????????????????????????????????????????????????????????????????????????????????????????????????????????????????????????????????????????????????????????????????????????????????????????????????????????????????????????????????????????????????????????????????????????????????????????????????
		</sequence>
		<sequence>
			<taxon idref="Ronnbergia_morreniana"/>
			????GCCAGTAGAAATGTAAATGGAAGAATTACAAGGATATTTAGAAAAAGATAGATCTCGGCAACAACACTTCCTATATCCGCTTCTTTTTCAGGAGTATATTTACGCGTTTGCTCATGATCATGGTTTAAATGATTCGATTTTTTACGAACCCGTGGAAATTATTGGTTATGACAAAAAATCTAGTTCAGTACTTGTGAAACGTTTAATTATTCGAATGTATCAACAGAATTATTTGATTAATTCGGTTAATTATTCGAACCAAAATCGATTCGTTGGGCACAACACTTATTTTTATTCTCATTTTTTTTCTCAGATGATATCAGAAGGTTTTGCGATCATTGTGGAAATTCCATTCTCGCTGCGATTAGTATCTTTTCCCGAAGAAAAAGAAATACCAAAATGTCAGAATTTACGATCTATTCATTCAATATTTCCCTTTTTAGAGGACAAATTATCACATTTAAATTATGTGTCAGATATACTAATACCCTATCCTATCCATTTGGAAATCTTGGTTCAAATCCTTCAATGCCGGATCCAAGATGTTCCATCTTTGCATTTATTGCGATTCTTTCTCCACGAATATCATAATTGGAATAGTCTCATTACTCCGAAGAAATCAATTTACGTTTTTTCAAAAGAAAATAAAAGACTATTTTGTTCCTATATAATTCTTATGTATCTGAATGCGAATTTGTATTCGTTTTTCTTCGTAAACAATCTTCTTATTTACGATTAACATCTTCTGGAACCTTTCTTGAGCGAATACAGTTCTATGGAAAAATGGAACATCTTATAGTAGTGTACCGTAATTATTTTCAGTGGTTCTTCACGGATCCATATCAAGGAAAAGCAATTCTGGCTTCAAAAGGGACTCATCTTTTGATGAAGAAGTGGAAATGTTACCTTGTCAATCTCTGGCAATATTATTTTCATTTTTGGTCTCAACCACACAGGATTCATATAAACCAATTATCAAACTATTCCTTCTATTTTCTGGGTTATCTTTCAAGTGTACTAAGAAATCCTTTGGTGGTAAGGAATCAAATGTTGGAGAATTCATTTCTAATAGAAACAGGTATTAAGAAATTCGATACCATAGTCCCAGTTATTCCTCTCATTGGATCATTGTCTAAAGCTAAATTTTGTACCATATCGGGACATCCTATTAGTAAGCCGATCTGGACCGATTTATCAGATTGTGATATTATTGATCGATTTGGTCGGATATGTAGAAATCTTTCTCATTATCATAGTGGATCCTCCGAAAAACGGAGTTTGTATCGAATAAAGTATATACTTAGACTTTCGTGTGCTAGAACTTTAGCTCGTAAACATAAGAGTACGGTACGCTCTTTTTTGCGGAGATTAGGTTCGGTATTATTAGAAGAATTTTTTAAGAACAAGTTCTTTCTTTGATCTTCCCCAAACCAACCCCTTTTTCTTTACATGGATCACGTCGAGAACGTATTTGGTATTTGGATATTATCCGTATCAATAACCTGGTGAATCATTGATAATTGGTCATGAGACCCATACAGAGAATAGATCTCTAAATATCAAGACAGAAAGAATTCAAAAATTTCTATTCTGAAATGCTCATGTAGTGGTTTAGTGATTGAATCAACTGAGTAGTCAAAATTCG
		</sequence>
		<sequence>
			<taxon idref="Ronnbergia_nidularioides"/>
			????GCCAGTAGAAATGTAAATGGAAGAATTACAAGGATATTTAGAAAAAGATAGATCTCGGCAACAACACTTCCTATATCCGCTTCTTTTTCAGGAGTATATTTACGCGTTTGCTCATGATCATGGTTTAAATGATTCGATTTTTTACGAACCCGTGGAAATTATTGGTTATGACAAAAAATCTAGTTCAGTACTTGTGAAACGTTTAATTATTCGAATGTATCAACAGAATTATTTGATTAATTCGGTTAATTATTCTAACCAAAATCGATTCGTTGGGCACAACACTTATTTTTATTATCATTTTTTTTCTCAGATGATATCAGAAGGTTTTGCGATCATTGTGGAAATTCCATTCTCGCTGCGATTAGTATCTTTTCCCGAAGAAAAAGAAATACCAAAATGTCAGAATTTACGATCTATTCATTCAATATTTCCCTTTTTAGAGGACAAATTATCACATTTAAATTATGTGTCAGATATACTAATACCCTATCCTATCCATTTGGAAATCTTGGTTCAAATCCTTCAATGCCGGATCCAAGATGTTCCATCTTTGCATTTATTGCGATTCTTTCTCCACGAATATCATAATTGGAATAGTCTCATTACTCCGAAGAAATCAATTTATGTTTTTTCAAAAGAAAATAAAAGACTATTTTGTTCCTATATAATTCTTATGTATCTGAATGCGAATTTGTATTCGTTTTTCTTCGTAAACAATCTTCTTATTTACGATTAACATCTTCTGGAACCTTTCTTGAGCGAATACAGTTCTATGGAAAAATAGAACATCTTATAGTAGTGTACCGTAATTATTTTCAGTGGTTCTTCACGGATCCATATCAAGGAAAAGCAATTCTGGCTTCAAAAGGGACTCATCTTTTGATGAAGAAGTGGAAATGTTACCTTGTCAATCTCTGGCAATATTATTTTCATTTTTGGTCTCAACCACACAGGATTCATATAAACCAATTATCAAACTATTCCTTCTATTTTCTGGGTTATCTTTCAAGTGTACTAAGAAATCCTTTGGTGGTAAGGAATCAAATGTTGGAGAATTCATTTCTAATAGAAACAGGTATTAAGAAATTCGATACCATAGTCCCAGTTATTCCTCTCATTGGATCATTGTCTAAAGCTAAATTTTGTACCATATCGGGACATCCTATTAGTAAGCCGATCTGGACCAATTTATCAGATTGTGATATTATTGATCGATTTGGTCGGATATGTAGAAATCTTTCTCATTATCATAGTGGATCCTCCGAAAAACGGAGTTTGTATCGAATAAAGTATATACTTAGACTTTCGTGTGCTAGAACTTTAGCTCGTAAACATAAGAGTACGGTACGCTCTTTTTTGCGGAGATTAGGTTCGGTATTATTAGAAGAATTTTTTAAGAACAAGTTCTTTCTTTGATCTTCCCCAAACCAACCCCTTTTTCTTTACATGGATCACGTCGAGAACGTATTTGGTATTTGGATATTATCCGTATCAATAACCTGGTGAATCATTGATAATTGGTCATGAGACCCATATAGAGAATAGATCTCTAAATATCAAGACAGAAAAAATTCCAAAATCTCTATTCTGAAATGCTCATGTAGTGGTTTAGTGGTTGAATCAACTGAGTAGTCAAAATTCG
		</sequence>
		<sequence>
			<taxon idref="Ronnbergia_petersii"/>
			????????????????????ATGGAAGAATTACAAGGATATTTAGAAAAAGATAGATCTCGGCAACAACACTTCCTATATCCGCTTCTTTTTCAGGAGTATATTTACGCGTTTGCTCATGATCATGGTTTAAATGATTCGATTTTTTACGAACCCGTGGAAATTATTGGTTATGACAAAAAATCTAGTTCAGTACTTGTGAAACGTTTAATTATTCGAATGTATCAACAGAATTATTTGATTAATTCGGTTAATTATTCTAACCAAAATCGATTCGTTGGGCACAACACTTATTTTTATTCTCATTTTTTTTCTCAGATGATATCAGAAGGTTTTGCGATCATTGTGGAAATTCCATTCTCGCTGCGATTAGTATCTTTTCCCGAAGAAAAAGAAATACCAAGATGTCAGAATTTACGATCTATTCATTCAATATTTCCCTTTTTAGAGGACAAATTATCACATTTAAATTATGTGTCAGATATACTAATACCCTATCCTATCCATTTGGAAATCTTGGTTCAAATCCTTCAATGCCGGATCCAAGATGTTCCATCTTTGCATTTATTGCGATTCTTTCTCCACGAATATCATAATTGGAATAGTCTCATTACTCCGAAGAAATCAATTTATGTTTTTTCAAAAGAAAATAAAAGACTATTTTGTTTCTATATAATTCTTATGTATCTGAATGCGAATTTGTATTCGTTTTTCTTCGTAAACAATCTTCTTATTTACGATTAACATCTTCTGGAACCTTTCTTGAGCGAATACAGTTCTATGGAAAAATAGAACATCTTATAGTAGTGTACCGTAATTATTTTCAGTGGTTCTTCACGGATCCATATCAAGGAAAAGCAATTCTGGCTTCAAAAGGGACTCATCTTTTGATGAAGAAGTGGAAATGTTACCTTGTCAATCTCTGGCAATATTATTTTCATTTTTGGTCTCAACCACACAGGATTCATATAAACCAATTATCAAACTATTCCTTCTATTTTCTGGGTTATCTTTCAAGTGTACTAAGAAATCCTTTGGTGGTAAGGAATCAAATGTTGGAGAATTCATTTCTAATAGAAACAGGTATTAAGAAATTCGATACCATAGTCCCAGTTATTCCTCTCATTGGATCATTGTCTAAAGCTAAATTTTGTACCATATCGGGACATCCTATTAGTAAGCCGATCTGGACCGATTTATCAGATTGTGATATTATTGATCGATTTGGTCGGATATGTAGAAATCTTTCTCATTATCATAGTGGATCCTCCGAAAAACGGAGTTTGTATCGAATAAAGTATATACTTAGACTTTCGTGTGCTAGAACTTTAGCTCGTAAACATAAGAGTACGGTACGCTCTTTTTTGCGGAGATTAGGTTCGGTATTATTAGAAGAATTTTTTAAGAACAAGTTCTTTCTTTGATCTTCCCCAAACCAACCCCTTTTTCTTTACATGGATCACGTCGAGAACGTATTTGGTATTTGGATATTATCCGTATCAATAACCTGGTGAATCATTGATAATTGGTCATGAGACCCATATAGAGAATAGATCTCTAAATATCAAGACAGAAAAAATTCCAAAATCCCTATTCTGAAATGCTCATGTAGTGGTTTAGTGGTTGAATCAACTGAGTAGTCAAAATTCG
		</sequence>
		<sequence>
			<taxon idref="Ronnbergia_tonduzii"/>
			???????????????TGTAAATGGAAGAATTACAAGGATATTTAGAAAAAGATAGATCTCGGCAACAACACTTCCTATATCCGCTTCTTTTTCGGGAGTATATTTACGCGTTTGCTCATGATCATGGTTTAAATGATTCGATTTTTTACGAACCCGTGGAAATTATTGGTTATGACAAAAAATCTAGTTCAGTACTTGTGAAACGTTTAATTATTCGAATGTATCAACAGAATTATTTGATTAATTCGGTTAATTATTCTAACCAAAATCGATTCGTTGGGCACAACACTTATTTTTATTCTCATTTTTTTTCTCAGATGATATCAGAAGGTTTTGCGATCATTGTGGAAATTCCATTCTCGCTGCGATTAGTATCTTTTCCCGAAGAAAAAGAAATACCAAAATGTCAGAATTTACGATCTATTCATTCAATATTTCCCTTTTTAGAGGACAAATTATCACATTTAAATTATGTGTCAGATATACTAATACCCTATCCTATCCATTTGGAAATCTTGGTTCAAATCCTTCAATGCCGGATCCAAGATGTTCCATCTTTGCATTTATTGCGATTCTTTCTCCACGAATATCATAATTGGAATAGTCTCATTACTCCGAAGAAATCAATTTACGTTTTTTCAAAAGAAAATAAAAGACTATTTTGTTCCTATATAATTCTTATGTATCTGAATGCGAATTTGTATTCGTTTTTCTTCGTAAACAATCTTCTTATTTACGATTAACATCTTCTGGAACCTTTCTTGAGCGAATACAGTTCTATGGAAAAATAGAACATCTTATAGTAGTGTACCGTAATTATTTTCAGTGGTTCTTCACGGATCCATATCAAGGAAAAGCAATTCTGGCTTCAAAAGGGACTCATCTTTTGATGAAGAAGTGGAAATGTTACCTTGTCAATCTCTGGCAATATTATTTTCATTTTTGGTCTCAACCACACAGGATTCATATAAACCAATTATCAAACTATTCCTTCTATTTTCTGGGTTATCTTTCAAGTGTACTAAGAAATCCTTTGGTGGTAAGGAATCAAATGTTGGAGAATTCATTTCTAATAGAAACAGGTATTAAGAAATTCGATACCATAGTCCCAGTTATTCCTCTCATTGGATCATTGTCTAAAGCTAAATTTTGTACCATATCGGGACATCCTATTAGTAAGCCGATCTGGACCGATTTATCAGATTGTGATATTATTGATCGATTTGGTCGGATATGTAGAAATCTTTCTCATTATCATAGTGGATCCTCCGAAAAACGGAGTTTGTATCGAATAAAGTATATACTTAGACTTTCGTGTGCTAGAACTTTAGCTCGTAAACATAAGAGTACGGTACGCTCTTTTTTGCGGAGATTAGGTTCGGTATTATTAGAAGAATTTTTTAAGAACAAGTTCTTTCTTTGATCTTCCCCAAACCAACCCCTTTTTCTTTACATGGATCACGTCGAGAACGTATTTGGTATTTGGATATTATCCGTATCAATAACCTGGTGAATCATTGATAATTGGTCATGAGACCCATATAGAGAATAGATCTCTAAATATCAAGACAGAAAAAATTCAAAAATCTCTATTCTGAAATGCTCATGTAGTGGTTTAGTGGTTGAATCAACTGAGTAGTCAAAATTCG
		</sequence>
		<sequence>
			<taxon idref="Ronnbergia_veitchii"/>
			TCCTGCCAGTAGAAATGTAAATGGAAGAATTACAAGGATATTTAGAAAAAGATAGATCTCGGCAACAACACTTCCTATATCCGCTTCTTTTTCAGGAGTATATTTACGCGTTTGCTCATGATCATGGCTTAAATGATTCGATTTTTTACGAACCCGTGGAAATTATTGGTTATGACAAAAAATCTAGTTCAGTACTTGTGAAACGTTTAATTATTCGAATGTATCAACAGAATTATTTGATTAATTCGGTTAATTATTCTAACCAAAATCGATTCGTTGGGCACAACACTTATTTTTATTCTCATTTTTTTTCTCAGATGATATCAGAAGGTTTTGCGATCATTGTGGAAATTCCATTCTCGCTGCGATTAGTATCTTTTCCCGAAGAAAAAGAAATACCAAAATGTCAGAATTTACGATCTATTCATTCAATATTTTCCTTTTTAGAGGACAAATTATCACATTTAAATTATGTGTCAGATATACTAATACCCTATCCTATCCATTTGGAAATCTTGGTTCAAATCCTTCAATGCCGGATCCAAGATGTTCCATCTTTGCATTTATTGCGATTCTTTCTCCACGAATATCATAATTGGAATAGTCTCATTACTCCGAAGAAATCAATTTACGTTTTTTCAAAAGAAAATAAAAGACTATTTTGTTCCTATATAATTCTTATGTATCTGAATGCGAATTTGTATTCGTTTTTCTTCGTAAACAATCTTCTTATTTACGATTAACATCTTCTGGAACCTTTCTTGAGCGAATACAGTTCTATGGAAAAATAGAACATCTTATAGTAGTGTACCGTAATTATTTTCAGTGGTTCTTCACGGATCC??????????????????????????????????????????????????????????????????????????????????????????????????????????????????????????????????????????????????????????????????????????????????????????????????????????????????????????????????????????????????????????????????????????????????????????????????????????????????????????????????????????????????????????????????????????????????????????????????????????????????????????????????????????????????????????????????????????????????????????????????????????????????????????????????????????????????????????????????????????????????????????????????????????????????????????????????????????????????????????????????????????????????????????????????????????????????????????????????????????????????????????????????????????????????????????????????????????????????????????????????????
		</sequence>
		<sequence>
			<taxon idref="Ronnbergia_weberbaueri"/>
			TCCTGCCAGTAGAAATGTAAATGGAAGAATTACAAGGATATTTAGAAAAAGATAGATCTCGGCAACAACACTTCCTATATCCGCTTCTTTTTCAGGAGTATATTTACGCGTTTGCTCATGATCATGGTTTAAATGATTCGATTTTTTACGAACCCGTGGAAATTATTGGTTATGACAAAAAATCTAGTTCAGTACTTGTGAAACGTTTAATTATTCGAATGTATCAACAGAATTATTTGATTAATTCGGTTAATTATTCTAACCAAAATCGATTCGTTGGGCACAACACTTATTTTTATTCTCATTTTTTTTCTCAGATGATATCAGAAGGTTTTGCGATCATTGTGGAAATTCCATTCTCGCTGCGATTAGTATCTTTTCCCGAAGAAAAAGAAATACCAAAATGTCAGAATTTACGATCTATTCATTCAATATTTCCCTTTTTAGAGGACAAATTATCACATTTAAATTATGTGTCAGATATACTAATACCCTATCCTATCCATTTGGAAATCTTGGTTCAAATCCTTCAATGCCGGATCCAAGATGTTCCATCTTTGCATTTATTGCGATTCTTTCTCCACGAATATCATAATTGGAATAGTCTCATTACTCCGAAGAAATCAATTTATGTTTTTTCAAAAGAAAATAAAAGACTATTTTGTTCCTATATAATTCTTATGTATCTGAATGCGAATTTGTATTCGTTTTTCTTCGTAAACAATCTTCTTATTTACGATTAACATCTTCTGGAACCTTTCTTGAGCGAATACAGTTCTATGGAAAAATAGAACATCTTATAGTAGTGTACCGTAATTATTTTCAGTGGTTCTTCACGGATCC??????????????????????????????????????????????????????????????????????????????????????????????????????????????????????????????????????????????????????????????????????????????????????????????????????????????????????????????????????????????????????????????????????????????????????????????????????????????????????????????????????????????????????????????????????????????????????????????????????????????????????????????????????????????????????????????????????????????????????????????????????????????????????????????????????????????????????????????????????????????????????????????????????????????????????????????????????????????????????????????????????????????????????????????????????????????????????????????????????????????????????????????????????????????????????????????????????????????????????????????????????
		</sequence>
		<sequence>
			<taxon idref="Ronnbergia_wuelfinghoffii"/>
			TCCTGCCAGTAGAAATGTAAATGGAAGAATTACAAGGATATTTAGAAAAAGATAGATCTCGGCAACAACACTTCCTATATCCGCTTCTTTTTCAGGAGTATATTTATGCGTTTGCTCATGATCATGGTTTAAATGATTCGATTTTTTACGAACCCGTGGAAATTATTGGTTATGACAAAAAATCTAGTTCAGTACTTGTGAAACGTTTAATTATTCGAATGTATCAACAGAATTATTTGATTAATTCGGTTAATTATTCTAACCAAAATCGATTCGTTGGGCACAACACTTACTTTTATTCTCATTTTTTTTCTCAGATGATATCAGAAGGTTTTGCGATCATTGTGGAAATTCCATTCTCGCTGCGATTAGTATCTTTTCCCGAAGAAAAAGAAATACCAAAATGTCAGAATTTACGATCTATTCATTCAATATTTTCCTTTTTAGAGGACAAATTATCACATTTAAATTATGTGTCAGATATACTAATACCCTATCCTATCCATTTGGAAATCTTGGTTCAAATCCTTCAATGCCGGATCCAAGATGTTCCATCTTTGCATTTATTGCGATTCTTTCTCCACGAATATCATAATTGGAATAGTCTCATTACTCCGAAGAAATCAATTTACGTTTTTTCAAAAGAAAATAAAAGACTATTTTGTTCCTATATAATTCTTATGTATCTGAATGTGAATTTGTATTCGTTTTTCTTCGTAAACAATCTTCTTATTTACGATTAACATCTTCTGGAACCTTTCTTGAGCGAATACAGTTCTATGGAAAAATAGAACATCTTGTAGTAGTGTACCGTAATTATTTTCAGTGGTTCTTCACGGATCC??????????????????????????????????????????????????????????????????????????????????????????????????????????????????????????????????????????????????????????????????????????????????????????????????????????????????????????????????????????????????????????????????????????????????????????????????????????????????????????????????????????????????????????????????????????????????????????????????????????????????????????????????????????????????????????????????????????????????????????????????????????????????????????????????????????????????????????????????????????????????????????????????????????????????????????????????????????????????????????????????????????????????????????????????????????????????????????????????????????????????????????????????????????????????????????????????????????????????????????????????????
		</sequence>
		<sequence>
			<taxon idref="Sequencia_serrata"/>
			????????????????????????????????????????????????????????TCTCGGCAACAACACTTCCTATATCCGCTTCTTTTTCAGGAGTATATTTATGCGTTTGCTCATGATCATGGTTTAAATGATTCGATTTTTTACGAACCCGTGGAAATTATTGGTTATGACAATAAATCTAGTTCAGTACTTGTGAAACGTTTAATTATTCGAATGTATCAACAGAATTATTTGATTAATTCGGTTAATTATTCTAACCAAAATCGATTCGTTGGGCACAACAATTATTTTTATTCTCATTTTTTTTCTCAGATGATATCAGAAGGTTTTGCGGTCATTGTGGAAATTCCATTCTTGCTGCGATTAGCATCCTTTCCCGAAGAAAAAGAAATACCAAAATGTCAGAATTTACGATCTATTCATTCAATATTTCCCTTTTTAGAGGACAAATTATCACATTTAAATTATGTGTCAGATATACTAATACCCTATCCTATCCATTTGGAAATCTTGGTTCAAATCCTTCAATGCCAGATTCAAGATGTTCCATCTTTGCATTTATTGCGATTCTTTCTCCATGAATATCATAATTGGAATAGTCTCATTACTCCGAAGAAATCAATTTATGTTTTTTCAAAAGAAAATAAAAGACTATTTCGTTCCTATATAATTCTTATGTATCTGAATGCGAATTTGTATTCGTTTTTCTTCGTAAACAATCTTCTTATTTACGATTAACATCTTCTGGAACCTTTCTTGAGCGAATACAGTTCTATGGAAAAATAGAACATCTTATAGTAGTGTACCATAATTATTTTCAGTGGTTCTTCACGGATCCATATCAAGGAAAAGCAATTCTGGCTTCAAAAGGGACTCATCTTTTGATGAAGAAGTGGAAATGTTACCTTGTCAATCTCTGGCAATATTATTTTCATTTTTGGTCTCAACCACACAGGATTCATATAAACAAATTATCAAACTATTCCTTCTATTTTCTGGGTTATTTTTCAAGTGTACTAAGAAATCCTTTGGTGGTAAGGAATCAAATGCTAGAGAATTCATTTCTAATAGAAACTGGTATTAAGAAATTCGATACTATAGTCCCAGTTATTCCTCTCATTGGATCATTGTCTAAAGCTAAATTTTGTACCGTATCGGGACATCCTATTAGTAAGCCGATCTGGACCGATTTATCAGATTGTGATATTATTGATCGATTTGGTCGGATATGCAGAAATCTTTCTCATTATCATAGTGGATCCTCCGAAAAACGGAGTTTGTATCGAATAAAGTATATACTTAGACTTTCGTGTGCTAGAACTTTGGCTCGTAAACATAAAAGTACGGTACGCTCTTTTTTGCAGAGATTAGGTTCGGTATTATTAGAAGAATTTTTTAAGAACAAGTTCTTTCTTTGATCTTCCCCAAACCAACCCCTTTTTCTTTACATGGATCACGTCGAGAACGTATTTGGTATTTGGATATTATCCGTATCAATAACCTGGTGAATCATTGATAATAGGTCATGAGACCCATATAGAGAATAGATCT?????????????????????????????????????????????????????????????????????????????????????????????
		</sequence>
		<sequence>
			<taxon idref="Sincoraea_albopicta"/>
			????????????????????ATGGAAGAATTACAAGGATATTTCGAAAAAGATAGATCTCGGCAACAGCACTTCCTATATCCGCTTCTTTTTCAGGAGTATATTTACGCGTTTGCTCATGATCATGGTTTAAATGATTCGATTTTTTACGAACCCGTGGAAATTATTGGTTATGACAAAAAATCTAGTTCAGTACTTGTGAAACGTTTAATTATTCGAATGTATCAACAGAATTATTTGATTAATTCGGTTAATTATTCTAACCAAAATCGATTCGTTGGGCACAACACTTATTTTTATTCTCATTTTTTTTCTCAGATGATATCAGAAGGTTTTGCGATCATTGTGGAAATTCCATTCTCGCTGCGATTAGTATCTTTTCCCGAAGAAAAAGAAATACCAAAATGTCAGAATTTACGATCTATTCATTCAATATTTCCCTTTTTAGAGGACAAATTATCACATTTAAATTATGTGTCAGATATACTAATACCCTATCCTATCCATTTGGAAATCTTGGTTCAAATCCTTCAATGCCGGATCCAAGATGTTCCATCTTTGCATTTATTGCGATTCTTTCTCCACGAATATCATAATTGGAATAGTCTCATTACTCCGAAGAAATCAATTTACGTTTTTTCAAAAGAAAATAAAAGACTATTTTGTTCCTATATAATTCTTATGTATCTGAATGCGAATTTGTATTCGTTTTTCTTCGTAAACAATCTTCTTATTTACGATTACCATCTTCTGGAACCTTTCTTGAGCGAATACAGTTCTATGGAAAAATAGAACATCTTATAGTAGTGTACCGTAATTATTTTCAGTGGTTCTTCACGGATCCATATCAAGGAAAAGCAATTCTGGCTTCAAAAGGGACTCATCTTTTGATGAAGAAGTGGAAATGTTACCTTGTCAATCTCTGGCAATATTATTTTCATTTTTGGTCTCAACCACACAGGATTCATATAAACCAATTATCAAACTATTCCTTCTATTTTCTGGGTTATCTTTCAAGTGTACTAAGAAATCCTTTGGTGGTAAGGAATCAAATGTTGGAGAATTCATTTCTAATAGAAACTGGTATTAAGAAATTCGATACCATAGTCCCAGTTATTCCTCTCATTGGATCATTGTCTAAAGCTAAATTTTGTACCGTATCGGGACATCCTATTAGTAAGCCGATCTGGACCGATTTATCAGATTGTGATATTATTGATCGATTTGGTCGGATATGTAGAAATCTTTCTCATTATCATAGTGGATCCTCCGAAAAACGGAGTTTGTATCGAATAAAGTATATACTTAGACTTTCGTGTGCTAGAACTTTAGCTCGTAAACATAAGAGTACGGTACGCTCTTTTTTGCGGAGATTAGGTTCGGTATTATTAGAAGAATTTTTTAAGAACAAGTTCTTTCTTTGATCTTCTCCAAACCAACCCCTTTTTCTTTACATGGATCACGTCGAGAACGTATTTGGTATTTGGATATTATCCGTATCAATAACCTGGTGAATCAT???????????????????????????????????????????????????????????????????????????????????????????????????????????????????????????????????
		</sequence>
		<sequence>
			<taxon idref="Sincoraea_burle-marxii"/>
			TCCTGCCAGTAGAAATGTAAATGGAAGAATTACAAGGATATTTCGAAAAAGATAGATCTCGGCAACAGCACTTCCTATATCCGCTTCTTTTTCAGGAGTATATTTACGCGTTTGCTCATGATCATGGTTTAAATGATTCGATTTTTTACGAACCCGTGGAAATTATTGGTTATGACAAAAAATCTAGTTCAGTACTTGTGAAACGTTTAATTATTCGAATGTATCAACAGAATTATTTGATTAATTCGGTTAATTATTCTAACCAAAATCGATTCGTTGGGCACAACACTTATTTTTATTCTCATTTTTTTTCTCAGATGATATCAGAAGGTTTTGCGATCATTGTGGAAATTCCATTCTCGCTGCGATTAGTATCTTTTCCCGAAGAAAAAGAAATACCAAAATGTCAGAATTTACGATCTATTCATTCAATATTTCCCTTTTTAGAGGACAAATTATCACATTTAAATTATGTGTCAGATATACTAATACCCTATCCTATCCATTTGGAAATCTTGGTTCAAATCCTTCAATGCCGGATCCAAGATGTTCCATCTTTGCATTTATTGCGATTCTTTCTCCACGAATATCATAATTGGAATAGTCTCATTACTCCGAAGAAATCAATTTACGTTTTTTCAAAAGAAAATAAAAGACTATTTTGTTCCTATATAATTCTTATGTATCTGAATGCGAATTTGTATTCGTTTTTCTTCGTAAACAATCTTCTTATTTACGATTAACATCTTCTGGAACCTTTCTTGAGCGAATACAGTTCTATGGAAAAATAGAACATCTTATAGTAGTGTACCGTAATTATTTTCAGTGGTTCTTCACGGATCCATATCAAGGAAAAGCAATTCTGGCTTCAAAAGGGACTCATCTTTTGATGAAGAAGTGGAAATGTTACCTTGTCAATCTCTGGCAATATTATTTTCATTTTTGGTCTCAACCACACAGGATTCATATAAACCAATTAGCAAACTATTCCTTCTATTTTCTGGGTTATCTTTCAAGTGTACTAAGAAATCCTTTGGTGGTAAGGAATCAAATGTTGGAGAATTCATTTCTAATAGAAACTGGTATTAAGAAATTCGATACCATAGTCCCAGTTATTCCTCTCATTGGATCATTGTCTAAGGCTAAATTTTGTACCGTATCGGGACATCCTATTAGTAAGCCGATCTGGACCGATTTATCAGATTGTGATATTATTGATCGATTTGGTCGGATATGTAGAAATCTTTCTCATTATCATAGTGGATCCTCCGAAAAACGGAGTTTGTATCGAATAAAGTATATACTTAGACTTTCGTGTGCTAGAACTTTAGCTCGTAAACATAAGAGTACGGTACGCTCTTTTTTGCGGAGATTAGGTTCGGTATTATTAGAAGAATTTTTTAAGAACAAGTTCTTTCTTTGATCTTCCCCAAACCAACCCCTTTTTCTTTACATGGATCACGTCGAGAACGTATTTGGTATTTGGATATTATCCGTATCAATAACCTGGTGAATCATTGATAATTGGTCATGAGACCCATATAGAGAATAGATCTCTAAATATCAAGACAGAAAAAATTCCAAAATCTCTATTCTGAAATGCTCATGTAGTGGTTTAGTGGTTGAATCAACTGAGTAGTCAAAATTCG
		</sequence>
		<sequence>
			<taxon idref="Sincoraea_hatschbachii"/>
			?????????????????????????????????????????????????????????????????????????????????????????????????????????????????????????????????????????????????????????????????????????????????????????????????????????????????????????????????????????????????????????????????????????????????????????????????????????????????????????????????????????????????????????????????????????????????????????????????????????????????????????????????????????????????????????????????????????????????????????????????????????????????????????????????????????????????????????????????????????????????????????????????????????????????????????????????????????????????????????????????????????????????????????????????????????????????????????????????????????????????????????????????????????????????????????????????????????????????????????????????????????????????????????????????????????????????????????????????????????????????????????????????????????????????????????????????????????????????????????????????????????????????????????????????????????????????????????????????????????????????????????????????????????????????????????????????????????????????????????????????????????????????????????????????????????????????????????????????????????????????????????????????????????????????????????????????????????????????????????????????????????????????????????????????????????????????????????????????????????????????????????????????????????????????????????????????????????????????????????????????????????????????????????????????????????????????????????????????????????????????????????????????????????????????????????????????????????????????????????????????????????????????????????????????????????????????
		</sequence>
		<sequence>
			<taxon idref="Sincoraea_heleniceae"/>
			??CTGCCAGTAGAAATGTAAATGGAAGAATTACAAGGATATTTCGAAAAAGATAGATCTCGGCAACAGCACTTCCTATATCCGCTTCTTTTTCAGGAGTATATTTACGCGTTTGCTCATGATCATGGTTTAAATGATTCGATTTTTTACGAACCCGTGGAAATTATTGGTTATGACAAAAAATCTAGTTCAGTACTTGTGAAACGTTTAATTATTCGAATGTATCAACAGAATTATTTGATTAATTCGGTTAATTATTCTAACCAAAATCGATTCGTTGGGCACAACACTTATTTTTATTCTCATTTTTTTTCTCAGATGATATCAGAAGGTTTTGCGATCATTGTGGAAATTCCATTCTCGCTGCGATTAGTATCTTTTCCCGAAGAAAAAGAAATACCAAAATGTCAGAATTTACGATCTATTCATTCAATATTTCCCTTTTTAGAGGACAAATTATCACATTTAAATTATGTGTCAGATATACTAATACCCTATCCTATCCATTTGGAAATCTTGGTTCAAATCCTTCAATGCCGGATCCAAGATGTTCCATCTTTGCATTTATTGCGATTCTTTCTCCACGAATATCATAATTGGAATAGTCTCATTACTCCGAAGAAATCAATTTACGTTTTTTCAAAAGAAAATAAAAGACTATTTTGTTCCTATATAATTCTTATGTATCTGAATGCGAATTTGTATTCGTTTTTCTTCGTAAACAATCTTCTTATTTACGATTACCATCTTCTGGAACCTTTCTTGAGCGAATACAGTTCTATGGAAAAATAGAACATCTTATAGTAGTGTACCGTAATTATTTTCAGTGGTTCTTCACGGATCCATATCAAGGAAAAGCAATTCTGGCTTCAAAAGGGACTCATCTTTTGATGAAGAAGTGGAAATGTTACCTTGTCAATCTCTGGCAATATTATTTTCATTTTTGGTCTCAACCACACAGGATTCATATAAACCAATTATCAAACTATTCCTTCTATTTTCTGGGTTATCTTTCAAGTGTACTAAGAAATCCTTTGGTGGTAAGGAATCAAATGTTGGAGAATTCATTTCTAATAGAAACTGGTATTAAGAAATTCGATACCATAGTCCCAGTTATTCCTCTCATTGGATCATTGTCTAAAGCTAAATTTTGTACCGTATCGGGACATCCTATTAGTAAGCCGATCTGGACCGATTTATCAGATTGTGATATTATTGATCGATTTGGTCGGATATGTAGAAATCTTTCTCATTATCATAGTGGATCCTCCGAAAAACGGAGTTTGTATCGAATAAAGTATATACTTAGACTTTCGTGTGCTAGAACTTTAGCTCGTAAACATAAGAGTACGGTACGCTCTTTTTTGCGGAGATTAGGTTCGGTATTATTAGAAGAATTTTTTAAGAACAAGTTCTTTCTTTGATCTTCCCCAAACCAACCCCTTTTTCTTTACATGGATCACGTCGAGAACGTATTTGGTATTTGGATATTATCCGTATCAATAACCTGGTGAATCATTGATAATTGGTCATGAGACCCATATAGAGAATAGATCTCTAAATATCAAGACAGAAAAAATTCCAAAATCTCTATTCTGAAATGCTCATGTAGTGGTTTAGTGGTTGAATCAACTGAGTAGTCAAAATTCG
		</sequence>
		<sequence>
			<taxon idref="Sincoraea_humilis"/>
			TCCTGCCAGTAGAAATGTAAATGGAAGAATTACAAGGATATTTCGAAAAAGATAGATCTCGGCAACA?CACTTCCTATATCCGCTTCTTTTTCAGGAGTATATTTACGCGTTTGCTCATGATCATGGTTTAAATG?TTCGATTTTTTACGAACCCGTGGAAATTATTGGTTATGACAAAAAATCTAGTTCAGTACTTGTGAAACGTTTAATTATTCGAATGTATCAACAGAATTATTTGATTAATTCGGTTAATTATTCTAACCAAAATCGATTCGTTGGGCACAACACTTATTTTTATTCTCATTTTTTTTCTCAGATGATATCAGAAGGTTTTGCGATCATTGTGGAAATTCCATTCTCGCTGCGATTAGTATCTTTTCCCGAAGAAAAAGAAATACCAAAATGTCAGAATTTACGATCTATTCATTCAATATTTCCCTTTTTAGAGGACAAATTATCACATTTAAATTATGTGTCAGATATACTAATACCCTATCCTATCCATTTGGAAATCTTGGTTCAAATCCTTCAATGCCGGATCCAAGATGTTCCATCTTTGCATTTATTGCGATTCTTTCTCCACGAATATCATAATTGGAATAGTCTCATTACTCCGAAGAAATCAATTTACGTTTTTTCAAAAGAAAATAAAAGACTATTTTGTTCCTATATAATTCTTATGTATCTGAATGCGAATTTGTATTCGTTTTTCTTCGTAAACAATCTTCTTATTTACGATTAACATCTTCTGGAACCTTTCTTGAGCGAATACAGTTCTATGGAAAAAT?GAACATCTTATAGTAGTGTACC?????????????????????????????????????????????????????????????????????????????????????????????????????????????????????????????????????????????????????????????????????????????????????????????????????????????????????????????????????????????????????????????????????????????????????????????????????????????????????????????????????????????????????????????????????????????????????????????????????????????????????????????????????????????????????????????????????????????????????????????????????????????????????????????????????????????????????????????????????????????????????????????????????????????????????????????????????????????????????????????????????????????????????????????????????????????????????????????????????????????????????????????????????????????????????????????????????????????????????????????????????????????????????????????????????
		</sequence>
		<sequence>
			<taxon idref="Sincoraea_mucugensis"/>
			?????????????????????????????????????????????????????????????????????????????????????????????????????????????????????????????????????????????????????????????????????????????????????????????????????????????????????????????????????????????????????????????????????????????????????????????????????????????????????????????????????????????????????????????????????????????????????????????????????????????????????????????????????????????????????????????????????????????????????????????????????????????????????????????????????????????????????????????????????????????????????????????????????????????????????????????????????????????????????????????????????????????????????????????????????????????????????????????????????????????????????????????????????????????????????????????????????????????????????????????????????????????????????????????????????????????????????????????????????????????????????????????????????????????????????????????????????????????????????????????????????????????????????????????????????????????????????????????????????????????????????????????????????????????????????????????????????????????????????????????????????????????????????????????????????????????????????????????????????????????????????????????????????????????????????????????????????????????????????????????????????????????????????????????????????????????????????????????????????????????????????????????????????????????????????????????????????????????????????????????????????????????????????????????????????????????????????????????????????????????????????????????????????????????????????????????????????????????????????????????????????????????????????????????????????????????????
		</sequence>
		<sequence>
			<taxon idref="Sincoraea_navioides"/>
			TCCTGCCAGTAGAAATGTAAATGGAAGAATTACAAGGATATTTCGAAAAAGATAGATCTCGGCAACAGCACTTCCTATATCCGCTTCTTTTTCAGGAGTATATTTACGCGTTTGCTCATGATCATGGTTTAAATGATTCGATTTTTTACGAACCCGTGGAAATTATTGGTTATGACAAAAAATCTAGTTCAGTACTTGTGAAACGTTTAATTATTCGAATGTATCAACAGAATTATTTGATTAATTCGGTTAATTATTCTAACCAAAATCGATTCGTTGGGCACAACACTTATTTTTATTCTCATTTTTTTTCTCAGATGATATCAGAAGGTTTTGCGATCATTGTGGAAATTCCATTCTCGCTGCGATTAGTATCTTTTCCCGAAGAAAAAGAAATACCAAAATGTCAGAATTTACGATCTATTCATTCAATATTTCCCTTTTTAGAGGACAAATTATCACATTTAAATTATGTGTCAGATATACTAATACCCTATCCTATCCATTTGGAAATCTTGGTTCAAATCCTTCAATGCCGGATCCAAGATGTTCCATCTTTGCATTTATTGCGATTCTTTCTCCACGAATATCATAATTGGAATAGTCTCATTACTCCGAAGAAATCAATTTACGTTTTTTCAAAAGAAAATAAAAGACTATTTTGTTCCTATATAATTCTTATGTATCTGAATGCGAATTTGTATTCGTTTTTCTTCGTAAACAATCTTCTTATTTACGATTAACATCTTCTGGAACCTTTCTTGAGCGAATACAGTTCTATGGAAAAATAGAACATCTTATAGTAGTGTACCGTAATT???????????????????????????????????????????????????????????????????????????????????????????????????????????????????????????????????????????????????????????????????????????????????????????????????????????????????????????????????????????????????????????????????????????????????????????????????????????????????????????????????????????????????????????????????????????????????????????????????????????????????????????????????????????????????????????????????????????????????????????????????????????????????????????????????????????????????????????????????????????????????????????????????????????????????????????????????????????????????????????????????????????????????????????????????????????????????????????????????????????????????????????????????????????????????????????????????????????????????????????????????????????????????????????????
		</sequence>
		<sequence>
			<taxon idref="Sincoraea_ophiuroides"/>
			?????????????????????????????????????????????????????????????????????????????????????????????????????????????????????????????????????????????????????????????????????????????????????????????????????????????????????????????????????????????????????????????????????????????????????????????????????????????????????????????????????????????????????????????????????????????????????????????????????????????????????????????????????????????????????????????????????????????????????????????????????????????????????????????????????????????????????????????????????????????????????????????????????????????????????????????????????????????????????????????????????????????????????????????????????????????????????????????????????????????????????????????????????????????????????????????????????????????????????????????????????????????????????????????????????????????????????????????????????????????????????????????????????????????????????????????????????????????????????????????????????????????????????????????????????????????????????????????????????????????????????????????????????????????????????????????????????????????????????????????????????????????????????????????????????????????????????????????????????????????????????????????????????????????????????????????????????????????????????????????????????????????????????????????????????????????????????????????????????????????????????????????????????????????????????????????????????????????????????????????????????????????????????????????????????????????????????????????????????????????????????????????????????????????????????????????????????????????????????????????????????????????????????????????????????????????????
		</sequence>
		<sequence>
			<taxon idref="Sincoraea_ulei"/>
			????????????????????ATGGAAGAATTACAAGGATATTTCGAAAAAGATAGATCTCGGCAACAGCACTTCCTATATCCGCTTCTTTTTCAGGAGTATATTTACGCGTTTGCTCATGATCATGGTTTAAATGATTCGATTTTTTACGAACCCGTGGAAATTATTGGTTATGACAAAAAATCTAGTTCAGTACTTGTGAAACGTTTAATTATTCGAATGTATCAACAGAATTATTTGATTAATTCGGTTAATTATTCTAACCAAAATCGATTCGTTGGGCACAACACTTATTTTTATTCTCATTTTTTTTCTCAGATGATATCAGAAGGTTTTGCGATCATTGTGGAAATTCCATTCTCGCTGCGATTAGTATCTTTTCCCGAAGAAAAAGAAATACCAAAATGTCAGAATTTACGATCTATTCATTCAATATTTCCCTTTTTAGAGGACAAATTATCACATTTAAATTATGTGTCAGATATACTAATACCCTATCCTATCCATTTGGAAATCTTGGTTCAAATCCTTCAATGCCGGATCCAAGATGTTCCATCTTTGCATTTATTGCGATTCTTTCTCCACGAATATCATAATTGGAATAGTCTCATTACTCCGAAGAAATCAATTTACGTTTTTTCAAAAGAAAATAAAAGACTATTTTGTTCCTATATAATTCTTATGTATCTGAATGCGAATTTGTATTCGTTTTTCTTCGTAAACAATCTTCTTATTTACGATTACCATCTTCTGGAACCTTTCTTGAGCGAATACAGTTCTATGGAAAAATAGAACATCTTATAGTAGTGTACCGTAATTATTTTCAGTGGTTCTTCACGGATCCATATCAAGGAAAAGCAATTCTGGCTTCAAAAGGGACTCATCTTTTGATGAAGAAGTGGAAATGTTACCTTGTCAATCTCTGGCAATATTATTTTCATTTTTGGTCTCAACCACACAGGATTCATATAAACCAATTATCAAACTATTCCTTCTATTTTCTGGGTTATCTTTCAAGTGTACTAAGAAATCCTTTGGTGGTAAGGAATCAAATGTTGGAGAATTCATTTCTAATAGAAACTGGTATTAAGAAATTCGATACCATAGTCCCAGTTATTCCTCTCATTGGATCATTGTCTAAAGCTAAATTTTGTACCGTATCGGGACATCCTATTAGTAAGCCGATCTGGACCGATTTATCAGATTGTGATATTATTGATCGATTTGGTCAGATATGTAGAAATCTTTCTCATTATCATAGTGGATCCTCCGAAAAACGGAGTTTGTATCGAATAAAGTATATACTTAGACTTTCGTGTGCTAGAACTTTAGCTCGTAAACATAAGAGTACGGTACGCTCTTTTTTGCGGAGATTAGGTTCGGTATTATTAGAAGAATTCTTTAAGAACAAGTTCTTTCTTTGATCTTCCCCAAACCAACCCCTTTTTCTTTACATGGATCACGTCGAGAACGTATTTGGTATTTGGATATTATCCGTATCAATAACCTGGTGAATCAT???????????????????????????????????????????????????????????????????????????????????????????????????????????????????????????????????
		</sequence>
		<sequence>
			<taxon idref="Stegolepis_ligulata"/>
			TCCTACAAGTATAAATGTAAATGGAAGAATTACAAGAATATTTAGAAAAAGATAAATCTCGGCAACAAGACTTCCTATATCCACTTCTTTTTCAGGAGTATATTTACACGTTTGCTCATGATCATGGTTTAAATGGTTCGATTTTTTACGAACCCGTGGAAATTCTTGGTTATGACAATAAATATAGTTCAGTACTTGTGAAACGTTTAATTATTCGAATGTATCAACAGAATTATTTGATTAATTCTGTTAATCATTCGAAGCAAAATAGATTCATTGAGCATAACGATTATTTTTATTCTCTTTTTTATTCTCAGATGATATCTGAAGGGTTTGCGGTCATTGTAGAAATTCCATTCTCACTACGACTAGTATCTTCTCCAGAACAAAAAGAAATACCAAAATTTCAGAATTTACGATCTGTTCATTCAATATTTTCCTTTTTAGAGGACAAATTAACACATTTGAATTATGTGTCAGATATACTAATACCCCATCCTATCCATTTGGAAATGTTGGTTCAAATACTTCAATGTAAGATTAAGGATGTTCCATCTTTGCATTTATTGCGATTCCTTTTCCACGAATATTCTAATTGGAATAGTCTCACCACTTCGAAGAAATCTATTTACGTTTTTTCAAAAGAAAATAAAAGACTATTTCGTTCCTATATAATTCTTATGTATCGGAATGCGAATTTATATTCCTTTTTCTTCGTAAACAATCTTCTTATCTACGATTAACATCTTTTGGAACCTTTCTTGAGCGAATACACTTCTATGGAAAAATAGAACATTTTTTAATAGTGTATTGTAATTTTTTTCATTGGCTTCTCACGGAGCCATATCAAGGAAAAGCAATTCTGGCTTCAAAGGGAACTCGTTCCTTGATAAAGAAATGGAAATATTATCTTGTCAATTTCTGGCAATATTATTTTCATTTTTGGTCTCAACCGCAGAGGATCCATATAAACCAATTATCAAACAATTCTTTCCATTTTCTGGGTTATCTTTCAAGTGTACTAAAAAATACTTTGGTAGTAAGGAATCAAATGTTGGAGAATTCATTTCTAATGGATACTCTGATTAAGAAATTCGATACCATAGTCCCAATTATTCCTCTCATTGGATCATTGTCTAAAGCTAAATTTTGTACTCTATCAGGACATGCTATTAGTAAGCCGGTCTGGACCAATTTATCAGATCGTGATATTATTGATCGATTTGGTCGGATATGTAGAAATCTTTTTCATTATCATAGTGGATCCTCAAAAAAACAGAGTTTGTATCGAGTAAAGTATATACTTCGACTTTCGTGTGCTAGAACTTTGGCTCGTAAACATAAAAGTACGGTACGCACTTTTTTGCAAAGAGTGGGTTCCCTATTATTAGAAGAATTCTTTAAGAACAGTTTCTTTGTTTGGTCTTACCAAAAACAACCTCCTTTTCTTTACATCTATCGCATAGGGAACGTATTTGGTATTTGGATATTATCCGTATCAATGACTTGGTGAATCATTGATAATTGGTCATCAGACCTATAAAATAAATAGATTT-TAAATGTTCAAG-AGAAAAAATTCATCAATTTCCATACTGAAATGCTCATGTAGTAGTATATTGTTCGAATCAATCGAGTAGTCTAATTTAG
		</sequence>
		<sequence>
			<taxon idref="Stegolepis_parvipetala"/>
			TCCTACAAGTATAAATGTAAATGGAAGAATTACAAGAATATTTAGAAAAAGATAAATCTCGGCAACAAGACTTCCTATATCCACTTCTTTTTCAGGAGTATATTTACACGTTTGCTCATGATCATGGTTTAAATGGTTCGATTTTTTACGAACCCGTGGAAATTCTTGGTTATGACAATAAATCTAGTTCAGTACTTGTGAAACGTTTAATTATTCGAATGTATCAACAGAATTATTTGATTAATTCTGTTAATCATTCGAAGCAAAATAGATTCATTGAGCATAACGATTATTTTTATTCTCTTTTTGATTCTCAGATGATATCTGAAGGGTTTTCGGTCATTGTAGAAATTCCATTCTCACTACGACTAGTATCTTCTCCCGAACAAAAAGAAATACCAAAATTTCAGAATTTACGATCTGTTCATTCAATATTTCCCTTTTTAGAGGACAAATTAACACATTTGAATTATGTGTCAGATATACTAATACCCCATCCTATCCATTTTGAAATGTTGGTTCAAATACTTCAATGTAAGATTAAGGATGTTCCATCTTTGCATTTATTGCGATTCCTTTTCCACGAATATTCTAATTGGAATAGTCTCACCACTTCGAAGAAATCTATTTACGTTTTTTCAAAAGAAAATAAAAGACTATTTCGTTCCTATATAATTCTTATGTATCGGAATGCGAATTTCTATTCCTTTTTCTTCGTAAACAATCTTCTTATCTACGATTAACATCTTTTGGAACCTTTCTTGAGCGAATACACTTCTATGTAAAAATAGAACATTTTTTAATAGTGTATTGTCATTTTTTTCATTGGCTTCTCACGGAGCCATATCAAGGAAAAGCAATTCTGGCTTCAAAGGGAACTCATTCCTTGATAAAGAAATGGAAATATTATCTTGTCAATTTCTGGCAATATTATTTTAATTTTTGGTCTCAACCGCGGAGGATCCATATAAACCAATTATCAAACAATTCTTTCCATTTTCTGGGTTATCTTTCAAGTGTACTAAAAAATACTTTGGTAGTAAGGAATCAAATGTTGGAGAATTCATTTCTAATGGATACTCTGATTAAGAAATTCGATACCATAGTCCCAATTATTCCTCTCATTGGATCATTGTCTAAAGCTAAATTTTGTACTCTATCAGGACATGCTATTAGTAAGCCGGTCTGGACCAATTTATCAGATCGTGATATTATTGATCGATTTGGTCGGATATGTAGAAATCTTTTTCATTATCATAGTGGATCCTCAAAAAAACAGAGTTTGTATCGAGTAAAGTATATACTTCGACTTTCGTGTGCTAGAACTTTGGCTCGTAAACATAAAAGTACGGTACGCACTTTTTTGCAAAGAGTGGGTTCCCTATTATTAGAAGAATTCTTTAAGAACAGTTTCTTTGTTTGGTCTTACCAAAAACAACCTCCTTTTCTTTACATCTATCGCATAGGGAACGTATTTGGTATTTGGATATTATCCGTATCAATGACTTGGTGAATCATTGATAATTGGTCATCAGACCTATAAAATAAATAGATTT-TAAATGTTCAAG-AGAAAAAATTCATCAATTTACATACTGAAATGCTCATGTAGTAGTATATTGTTCGAATCAATCGAGTAGTCTAATTTAG
		</sequence>
		<sequence>
			<taxon idref="Stigmatodon_amadoi"/>
			???????AGTAGAAATGTAAATGGAAGAATTACAAGGATATTTAGAAAAAGATAGATCTCGGCAACAACACTTCCTATATCCGTTTCTTTTTCAGGAGTATATTTATGCGTTTGCTCATGATCATGGTTTAAACGATTCGATTTTTTACGAACCCGTGGAAATTTTTGGTTATGACAATAAATCTAGTTCAGTACTTGTGAAACGTTTAATTATTCGAATGTATCAACAGAATTATTTGATTAATTTGGTTAATTATTCTAACCAAAATCGATTCGTTGGGCACAACAATTATTTTTATTCTCATTTTTTTTCTCAGATGATATCAGAAGGTTTTGCGGTCATTGTGGAAATTCCATTCTCGCTGCGATTAGTATCTTTTCCCGAAGAAAAAGAAATACCAAAATGTCATAATTTACGATCTATTCATTCAATATTTCCCTTTTTAGAGGACAAATTATTACATTTAAATTATGTGTCAGATATACTAATACCCTATCCTATCCATTTGGAAATCTTGGTTCAAATCCTTCAATGTCGGATCGAAGATGTTCCATCTTTGCATTTATTGCGATTCTTTCTCCACGAATATCATAATTGGAATAGTCTCATTACTCCGAAGAAATCAATTTATGTTTTTTCAAAAGAAAATAAAAGACTATTTC-------TATAATTCTTATGTATCTGAATGCGAATTTTTATTCGTTTTTCTTCGTAAACAATCTTCTTATTTACGATTAACATCTTCTGGAACCTTTCTTGAGCGAATACAGTTCTATGGAAAAATAGAACATCTTAT--AAGTGTACCGT???????????????????????????????????????????????????????????????????????????????????????????????????????????????????????????????????????????????????????????????????????????????????????????????????????????????????????????????????????????????????????????????????????????????????????????????????????????????????????????????????????????????????????????????????????????????????????????????????????????????????????????????????????????????????????????????????????????????????????????????????????????????????????????????????????????????????????????????????????????????????????????????????????????????????????????????????????????????????????????????????????????????????????????????????????????????????????????????????????????????????????????????????????????????????????????????????????????????????????????????????????????????????????????????????
		</sequence>
		<sequence>
			<taxon idref="Stigmatodon_apparicianus"/>
			???????AGTAGAAATGTAAATGGAAGAATTACAAGGATATTTAGAAAAAGATAGATCTCGGCAACAACACTTCCTATATCCGTTTCTTTTTCAGGAGTATATTTATGCGTTTGCTCATGATCATGGTTTAAACGATTCGATTTTTTACGAACCCGTGGAAATTTTTGGTTATGACAATAAATCTAGTTCAGTACTTGTGAAACGTTTAATTATTCGAATGTATCAACAGAATTATTTGATTAATTTGGTTAATTATTCTAACCAAAATCGATTCGTTGGGCACAACAATTATTTTTATTCTCATTTTTTTTCTCAGATGATATCAGAAGGTTTTGCGGTCATTGTGGAAATTCCATTCTCGCTGCGATTAGTATCTTTTCCCGAAGAAAAAGAAATACCAAAATGTCATAATTTACGATCTATTCATTCAATATTTCCCTTTTTAGAGGACAAATTATTACATTTAAATTATGTGTCAGATATACTAATACCCTATCCTATCCATTTGGAAATCTTGGTTCAAATCCTTCAATGTCGGATCGAAGATGTTCCATCTTTGCATTTATTGCGATTCTTTCTCCACGAATATCATAATTGGAATAGTCTCATTACTCCGAAGAAATCAATTTATGTTTTTTCAAAAGAAAATAAAAGACTATTTC-------TATAATTCTTATGTATCTGAATGCGAATTTTTATTCGTTTTTCTTTCGTAACAATCTTCTTATTTACGAT-AACA????????????????????????????????????????????????????????--??????????????????????????????????????????????????????????????????????????????????????????????????????????????????????????????????????????????????????????????????????????????????????????????????????????????????????????????????????????????????????????????????????????????????????????????????????????????????????????????????????????????????????????????????????????????????????????????????????????????????????????????????????????????????????????????????????????????????????????????????????????????????????????????????????????????????????????????????????????????????????????????????????????????????????????????????????????????????????????????????????????????????????????????????????????????????????????????????????????????????????????????????????????????????????????????????????????????????????????????????????????????????????????????????????????????
		</sequence>
		<sequence>
			<taxon idref="Stigmatodon_belloi"/>
			?????????????????????????????????????????????????????????????????????????????????????????????????????????????????????????????????????????????????????????????????????????????????????????????????????????????????????????????????????????????????????????????????????????????????????????????????????????????????????????????????????????????????????????????????????????????????????????????????????????????????????????????????????????????????????????????????????????????????????????????????????????????????????????????????????????????????????????????????????????????????????????????????????????????????????????????????????????????????????????????????????????????????????????????????????????????????????????????????????????????????????????????????????????????????????????????????????????????????????????????????????????????????????????????????????????????????????????????????????????????????????????????????????????????????????????????????????????????????????????????????????????????????????????????????????????????????????????????????????????????????????????????????????????????????????????????????????????????????????????????????????????????????????????????????????????????????????????????????????????????????????????????????????????????????????????????????????????????????????????????????????????????????????????????????????????????????????????????????????????????????????????????????????????????????????????????????????????????????????????????????????????????????????????????????????????????????????????????????????????????????????????????????????????????????????????????????????????????????????????????????????????????????????????????????????????????????
		</sequence>
		<sequence>
			<taxon idref="Stigmatodon_bifidus"/>
			???????AGTAGAAATGTAAATGGAAGAATTACAAGGATATTTAGAAAAAGATAGATCTCGGCAACAACACTTCCTATATCCGTTTCTTTTTCAGGAGTATATTTATGCGTTTGCTCATGATCATGGTTTAAACGATTCGATTTTTTACGAACCCGTGGAAATTTTTGGTTATGACAATAAATCTAGTTCAGTACTTGTGAAACGTTTAATTATTCGAATGTATCAACAGAATTATTTGATTAATTTGGTTAATTATTCTAACCAAAATCGATTCGTTGGGCACAACAATTATTTTTATTCTCATTTTTTTTCTCAGATGATATCAGAAGGTTTTGCGGTCATTGTGGAAATTCCATTCTCGCTGCGATTAGTATCTTTTCCCGAAGAAAAAGAAATACCAAAATGTCATAATTTACGATCTATTCATTCAATATTTCCCTTTTTAGAGGACAAATTATTACATTTAAATTATGTGTCAGATATACTAATACCCTATCCTATCCATTTGGAAATCTTGGTTCAAATCCTTCAATGTCGGATCGAAGATGTTCCATCTTTGCATTTATTGCGATTCTTTCTCCACGAATATCATAATTGGAATAGTCTCATTACTCCGAAGAAATCAATTTATGTTTTTTCAAAAGAAAATAAAAGACTATTTC-------TATAATTCTTATGTATCTGAATGCGAATTTTTATTCGTTTTTCTTCGTAAACAATCTTCTTATTTACGATTAACATCTTCTGGAACCTTTCTTGAGCGAATACAGTTCTATGGAAAAATAGAACATCTTA?--AAGTGTACCGT???????????????????????????????????????????????????????????????????????????????????????????????????????????????????????????????????????????????????????????????????????????????????????????????????????????????????????????????????????????????????????????????????????????????????????????????????????????????????????????????????????????????????????????????????????????????????????????????????????????????????????????????????????????????????????????????????????????????????????????????????????????????????????????????????????????????????????????????????????????????????????????????????????????????????????????????????????????????????????????????????????????????????????????????????????????????????????????????????????????????????????????????????????????????????????????????????????????????????????????????????????????????????????????????????
		</sequence>
		<sequence>
			<taxon idref="Stigmatodon_brassicoides"/>
			???????AGTAGAAATGTAAATGGAAGAATTACAAGGATATTTAGAAAAAGATAGATCTCGGCAACAACACTTCCTATATCCCTTTCTTTTTCAGGAGTATATTTATGCGTTTGCTCATGATCATGGTTTAAACGATTCCATTTTTTACGAACCCGTGGAAATTTTTGGTTATGACAATAAATCTAGTTCAGTACTTGTGAAACGTTTAATTATTCGAATGTATCAACAGAATTATTTGATTAATTTGGTTAATTATTCTAACCAAAATCGATTCGTTGGGCACAACAATTATTTTTATTCTCATTTTTTTTCTCAGATGATATCAGAAGGTTTTGCGGTCATTGTGGAAATTCCATTCTCGCTGCGATTAGTATCTTTTCCCGAAGAAAAAGAAATACCAAAATGTCATAATTTACGATCTATTCATTCAATATTTCCCTTTTTAGAGGACAAATTATTACATTTAAATTATGTGTCAGATATACTAATACCCTATCCTATCCCTTTGGAAATCTTGGTTCAAATCCTTCAATGTCGGATCGAAGATGTTCCATCTTTGCATTTATTGCGATTCTTTCTCCACGAATATCATAATTGGAATAGTCTCATTACTCCGAAGAAATCAATTTATGTTTTTTCAAAAGAAAATAAAAGACTATTTC-------TATAATTCTTATGTATCTGAATGCGAATTTTTATTCGTTTTTCTTCGTAAACAATCTTCTTATTTACGATTAAC?????????????????????????????????????????????????????????--??????????????????????????????????????????????????????????????????????????????????????????????????????????????????????????????????????????????????????????????????????????????????????????????????????????????????????????????????????????????????????????????????????????????????????????????????????????????????????????????????????????????????????????????????????????????????????????????????????????????????????????????????????????????????????????????????????????????????????????????????????????????????????????????????????????????????????????????????????????????????????????????????????????????????????????????????????????????????????????????????????????????????????????????????????????????????????????????????????????????????????????????????????????????????????????????????????????????????????????????????????????????????????????????????????????????
		</sequence>
		<sequence>
			<taxon idref="Stigmatodon_costae"/>
			???????AGTAGAAATGTAAATGGAAGAATTACAAGGATATTTAGAAAAAGATAGATCTCGGCAACAACACTTCCTATATCCGTTTCTTTTTCAGGAGTATATTTATGCGTTTGCTCATGATCATGGTTTAAACGATTCGATTTTTTACGAACCCGTGGAAATTTTTGGTTATGACAATAAATCTAGTTCAGTACTTGTGAAACGTTTAATTATTCGAATGTATCAACAGAATTATTTGATTAATTTGGTTAATTATTCTAACCAAAATCGATTCGTTGGGCACAACAATTATTTTTATTCTCATTTTTTTTCTCAGATGATATCAGAAGGTTTTGCGGTCATTGTGGAAATTCCATTCTCGCTGCGATTAGTATCTTTTCCCGAAGAAAAAGAAATACCAAAATGTTATAATTTACGATCTATTCATTCAATATTTCCCTTTTTAGAGGACAAATTATTACATTTAAATTATGTGTCAGATATACTAATACCCTATCCTATCCATTTGGAAATCTTGGTTCAAATCCTTCAATGTCGGATCGAAGATGTTCCATCTTTGCATTTATTGCGATTCTTTCTCCACGAATATCATAATTGGAATAGTCTCATTACTCCGAAGAAATCAATTTATGTTTTTTCAAAAGAAAATAAAAGACTATTTC-------TATAATTCTTATGTATCTGAATGCGAATTTTTATTCGTTTTTCTTCGTAAACAATCTTCTTATTTACGATTAACATCTTCTGGAACCTTTCTTGAGCGAATACAGTTCTATGGAAAAATAGAACATCTTAT--AAGTGTACCGT???????????????????????????????????????????????????????????????????????????????????????????????????????????????????????????????????????????????????????????????????????????????????????????????????????????????????????????????????????????????????????????????????????????????????????????????????????????????????????????????????????????????????????????????????????????????????????????????????????????????????????????????????????????????????????????????????????????????????????????????????????????????????????????????????????????????????????????????????????????????????????????????????????????????????????????????????????????????????????????????????????????????????????????????????????????????????????????????????????????????????????????????????????????????????????????????????????????????????????????????????????????????????????????????????
		</sequence>
		<sequence>
			<taxon idref="Stigmatodon_croceanus"/>
			TCCTGCCAGTAGAAATGTAAATGGAAGAATTACAAGGATATTTAGAAAAAGATAGATCTCGGCAACAACACTTCCTATATCCGTTTCTTTTTCAGGAGTATATTTATGCGTTTGCTCATGATCATGGTTTAAACGATTCGATTTTTTACGAACCCGTGGAAATTTTTGGTTATGACAATAAATCTAGTTCAGTACTTGTGAAACGTTTAATTATTCGAATGTATCAACAGAATTATTTGATTAATTTGGTTAATTATTCTAACCAAAATCGATTCGTTGGGCACAACAATTATTTTTATTCTCATTTTTTTTCTCAGATGATATCAGAAGGTTTTGCGGTCATTGTGGAAATTCCATTCTCGCTGCGATTAGTATCTTTTCCCGAAGAAAAAGAAATACCAAAATGTCATAATTTACGATCTATTCATTCAATATTTCCCTTTTTAGAGGACAAATTATTACATTTAAATTATGTGTCAGATATACTAATACCCTATCCTATCCATTTGGAAATCTTGGTTCAAATCCTTCAATGTCGGATCGAAGATGTTCCATCTTTGCATTTATTGCGATTCTTTCTCCACGAATATCATAATTGGAATAGTCTCATTACTCCGAAGAAATCAATTTATGTTTTTTCAAAAGAAAATAAAAGACTATTTC-------TATAATTCTTATGTATCTGAATGCGAATTTTTATTCGTTTTTCTTCGTAAACAATCTTCTTATTTACGATTAACATCTTCTGGAACCTTTCTTGAGCGAATACAGTTCTATGGAAAAATAGAACATCTTAT--AAGTGTACCGTAACTATTTTCAGTGGTTTTTTACGGATCCATATCAAGGAAAAGCAATTCTGGCTTCAAAAGGGACTCATCTTTTGATGAAGAAGTGGAAATGTTACCTTGTCAATCTCTGGCAATATTATTTTCATTTTTGGTCTCAACCACACAGGATTCATATAAACCAATTATCAAACTATTCCTTCTATTTCCTGGGTTATCTTTCAAGTGTACTAAGAAATCCTTTGGTGGTAAGGAATCAAATGCTGGAGAATTCATTTCTAATAGAAACAGGTATTAATAAATTCGATACCATAGTCCCAGTTATTCCTCTCATTGGATCATTGTCTAAAGCGAAATTTTGTACCGTATCGGGACATCCTATTAGTAAGCCGATCTGGACCGATTTATCAGATTGTGATATTATTGATCGATTTGGTCGGATATGTAGAAATCTTTCTCATTATCATAGTGGATCCTCCGAAAAACGGAGTTTGTATCGAATAAAGTATATACTTAGACTTTCGTGTGCTAGAACTTTGGCTCGTAAACATAAGAGTACGGTACGCTCTTTTTTGCAGAGATTAGGTTCGGTATTATTAGAAGAATTTTTTAAGAACAAGTTCTTTCTTTGATCTTCCCCAAACCAACCCCTTTTTCTTTACATGGATCACGTCGAGAACATATTTGGTATTTGGATATTATCCGTATCAATAACCTGGTGAATCATTGATAATTGGTCATGAGACCCATATAGAGAATAGATCTCTAAATATCAAGACAGAAAAAATTCATAAATTTCTATTCTGAAATGCTCATGTAGTGGTGTAGTGGTTGAAGCAACTGAGTAGTCAAAATTTG
		</sequence>
		<sequence>
			<taxon idref="Stigmatodon_euclidianus"/>
			???????AGTAGAAATGTAAATGGAAGAATTACAAGGATATTTAGAAAAAGATAGATCTCGGCAACAACACTTCCTATATCCGTTTCTTTTTCAGGAGTATATTTATGCGTTTGCTCATGATCATGGTTTAAACGATTCGATTTTTTACGAACCCGTGGAAATTTTTGGTTATGACAATAAATCTAGTTCAGTACTTGTGAAACGTTTAATTATTCGAATGTATCAACAGAATTATTTGATTAATTTGGTTAATTATTCTAACCAAAATCGATTCGTTGGGCACAACAATTATTTTTATTCTCATTTTTTTTCTCAGATGATATCAGAAGGTTTTGCGGTCATTGTGGAAATTCCATTCTCGCTGCGATTAGTATCTTTTCCCGAAGAAAAAGAAATACCAAAATGTCATAATTTACGATCTATTCATTCAATATTTCCCTTTTTAGAGGACAAATTATTACATTTAAATTATGTGTCAGATATACTAATACCCTATCCTATCCATTTGGAAATCTTGGTTCAAATCCTTCAATGTCGGATCGAAGATGTTCCATCTTTGCATTTATTGCGATTCTTTCTCCACGAATATCATAATTGGAATAGTCTCATTACTCCGAAGAAATCAATTTATGTTTTTTCAAAAGAAAATAAAAGACTATTTC-------TATAATTCTTATGTATCTGAATGCGAATTTTTATTCGTTTTTCTTCGTAAACAATCTTCTTATTTACGATTAACATCTTCTGGAACCTTTCTTGAGCGAATACAGTTCTATGGAAAAATAGAACATCTTAT--AAGTGTACCGT???????????????????????????????????????????????????????????????????????????????????????????????????????????????????????????????????????????????????????????????????????????????????????????????????????????????????????????????????????????????????????????????????????????????????????????????????????????????????????????????????????????????????????????????????????????????????????????????????????????????????????????????????????????????????????????????????????????????????????????????????????????????????????????????????????????????????????????????????????????????????????????????????????????????????????????????????????????????????????????????????????????????????????????????????????????????????????????????????????????????????????????????????????????????????????????????????????????????????????????????????????????????????????????????????
		</sequence>
		<sequence>
			<taxon idref="Stigmatodon_funebris"/>
			???????AGTAGAAATGTAAATGGAAGAATTACAAGGATATTTAGAAAAAGATAGATCTCGGCAACAACACTTCCTATATCCGTTTCTTTTTCAGGAGTATATTTATGCGTTTGCTCATGATCATGGTTTAAACGATTCGATTTTTTACGAACCCGTGGAAATTTTTGGTTATGACAATAAATCTAGTTCAGTACTTGTGAAACGTTTAATTATTCGAATGTATCAACAGAATTATTTGATTAATTTGGTTAATTATTCTAACCAAAATCGATTCGTTGGGCACAACAATTATTTTTATTCTCATTTTTTTTCTCAGATGATATCAGAAGGTTTTGCGGTCATTGTGGAAATTCCATTCTCGCTGCGATTAGTATCTTTTCCCGAAGAAAAAGAAATACCAAAATGTCATAATTTACGATCTATTCATTCAATATTTCCCTTTTTAGAGGACAAATTATTACATTTAAATTATGTGTCAGATATACTAATACCCTATCCTATCCATTTGGAAATCTTGGTTCAAATCCTTCAATGTCGGATCGAAGATGTTCCATCTTTGCATTTATTGCGATTCTTTCTCCACGAATATCATAATTGGAATAGTCTCATTACTCCGAAGAAATCAATTTATGTTTTTTCAAAAGAAAATAAAAGACTATTTC-------TATAATTCTTATGTATCTGAATGCGAATTTTTATTCGTTTTTCTTCGTAAACAATCTTCTTATTTACGATAAC??????????????????????????????????????????????????????????--??????????????????????????????????????????????????????????????????????????????????????????????????????????????????????????????????????????????????????????????????????????????????????????????????????????????????????????????????????????????????????????????????????????????????????????????????????????????????????????????????????????????????????????????????????????????????????????????????????????????????????????????????????????????????????????????????????????????????????????????????????????????????????????????????????????????????????????????????????????????????????????????????????????????????????????????????????????????????????????????????????????????????????????????????????????????????????????????????????????????????????????????????????????????????????????????????????????????????????????????????????????????????????????????????????????????
		</sequence>
		<sequence>
			<taxon idref="Stigmatodon_gastinianus"/>
			???????AGTAGAAATGTAAATGGAAGAATTACAAGGATATTTAGAAAAAGATAGATCTCGGCAACAACACTTCCTATATCCGTTTCTTTTTCAGGAGTATATTTATGCGTTTGCTCATGATCATGGTTTAAACGATTCGATTTTTTACGAACCCGTGGAAATTTTTGGTTATGACAATAAATCTAGTTCAGTACTTGTGAAACGTTTAATTATTCGAATGTATCAACAGAATTATTTGATTAATTTGGTTAATTATTCTAACCAAAATCGATTCGTTGGGCACAACAATTATTTTTATTCTCATTTTTTTTCTCAGATGATATCAGAAGGTTTTGCGGTCATTGTGGAAATTCCATTCTCGCTGCGATTAGTATCTTTTCCCGAAGAAAAAGAAATACCAAAATGTCATAATTTACGATCTATTCATTCAATATTTCCCTTTTTAGAGGACAAATTATTACATTTAAATTATGTGTCAGATATACTAATACCCTATCCTATCCATTTGGAAATCTTGGTTCAAATCCTTCAATGTCGGATCGAAGATGTTCCATCTTTGCATTTATTGCGATTCTTTCTCCACGAATATCATAATTGGAATAGTCTCATTACTCCGAAGAAATCAATTTATGTTTTTTCAAAAGAAAATAAAAGACTATTTC-------TATAATTCTTATGTATCTGAATGCGAATTTTTATTCGTTTTTCTTCGTAAACAATCTTCTTATTTACGATTAC??????????????????????????????????????????????????????????--??????????????????????????????????????????????????????????????????????????????????????????????????????????????????????????????????????????????????????????????????????????????????????????????????????????????????????????????????????????????????????????????????????????????????????????????????????????????????????????????????????????????????????????????????????????????????????????????????????????????????????????????????????????????????????????????????????????????????????????????????????????????????????????????????????????????????????????????????????????????????????????????????????????????????????????????????????????????????????????????????????????????????????????????????????????????????????????????????????????????????????????????????????????????????????????????????????????????????????????????????????????????????????????????????????????????
		</sequence>
		<sequence>
			<taxon idref="Stigmatodon_goniorachis"/>
			???????AGTAGAAATGTAAATGGAAGAATTACAAGGATATTTAGAAAAAGATAGATCTCGGCAACAACACTTCCTATATCCGTTTCTTTTTCAGGAGTATATTTATGCGTTTGCTCATGATCATGGTTTAAACGATTCGATTTTTTACGAACCCGTGGAAATTTTTGGTTATGACAATAAATCTAGTTCAGTACTTGTGAAACGTTTAATTATTCGAATGTATCAACAGAATTATTTGATTAATTTGGTTAATTATTCTAACCAAAATCGATTCGTTGGGCACAACAATTTTTTTTATTCTCATTTTTTTTCTCAGATGATATCAGAAGGTTTTGCGGTCATTGTGGAAATTCCATTCTCGCTGCGATTAGTATCTTTTCCCGAAGAAAAAGAAATACCAAAATGTCATAATTTACGATCTATTCATTCAATATTTCCCTTTTTAGAGGACAAATTATTACATTTAAATTATGTGTCAGATATACTAATACCCTATCCTATCCATTTGGAAATCTTGGTTCAAATCCTTCAATGTCGGATCGAAGATGTTCCATCTTTGCATTTATTGCGATTCTTTCTCCACGAATATCATAATTGGAATAGTCTCATTACTCCGAAGAAATCAATTTATGTTTTTTCAAAAGAAAATAAAAGACTATTTC-------TATAATTCTTATGTATCTGAATGCGAATTTTTATTCGTTTTTCTTCGTAAACAATCTTCTTATTTACGATT????????????????????????????????????????????????????????????--??????????????????????????????????????????????????????????????????????????????????????????????????????????????????????????????????????????????????????????????????????????????????????????????????????????????????????????????????????????????????????????????????????????????????????????????????????????????????????????????????????????????????????????????????????????????????????????????????????????????????????????????????????????????????????????????????????????????????????????????????????????????????????????????????????????????????????????????????????????????????????????????????????????????????????????????????????????????????????????????????????????????????????????????????????????????????????????????????????????????????????????????????????????????????????????????????????????????????????????????????????????????????????????????????????????????
		</sequence>
		<sequence>
			<taxon idref="Stigmatodon_harrylutheri"/>
			TCCTGCCAGTAGAAATGTAAATGGAAGAATTACAAGGATATTTAGAAAAAGATAGATCTCGGCAACAACACTTCCTATATCCGTTTCTTTTTCAGGAGTATATTTATGCGTTTGCTCATGATCATGGTTTAAACGATTCGATTTTTTACGAACCCGTGGAAATTTTTGGTTATGACAATAAATCTAGTTCAGTACTTGTGAAACGTTTAATTATTCGAATGTATCAACAGAATTATTTGATTAATTTGGTTAATTATTCTAACCAAAATCGATTCGTTGGGCACAACAATTATTTTTATTCTCATTTTTTTTCTCAGATGATATCAGAAGGTTTTGCGGTCATTGTGGAAATTCCATTCTCGCTGCGATTAGTATCTTTTCCCGAAGAAAAAGAAATACCAAAATGTCATAATTTACGATCTATTCATTCAATATTTCCCTTTTTAGAGGACAAATTATTACATTTAAATTATGTGTCAGATATACTAATACCCTATCCTATCCATTTGGAAATCTTGGTTCAAATCCTTCAATGTCGGATCGAAGATGTTCCATCTTTGCATTTATTGCGATTCTTTCTCCACGAATATCATAATTGGAATAGTCTCATTACTCCGAAGAAATCAATTTATGTTTTTTCAAAAGAAAATAAAAGACTATTTC-------TATAATTCTTATGTATCTGAATGCGAATTTTTATTCGTTTTTCTTCGTAAACAATCTTCTTATTTACGATTAACATCTTCTGGAACCTTTCTTGAGCGAATACAGTTCTATGGAAAAATAGAACATCTTAT--AAGTGTACCGTAACTATTTTCAGTGGTTTTTTACGGATCCATATCAAGGAAAAGCAATTCTGGCTTCAAAAGGGACTCATCTTTTGATGAAGAAGTGGAAATGTTACCTTGTCAATCTCTGGCAATATTATTTTCATTTTTGGTCTCAACCACACAGGATTCATATAAACCAATTATCAAACTATTCCTTCTATTTCTTGGGTTATCTTTCAAGTGTACTAAGAAATCCTTTGGTGGTAAGGAATCAAATGCTGGAGAATTCATTTCTAATAGAAACAGGTATTAATAAATTCGATACCATAGTCCCAGTTATTCCTCTCATTGGATCATTGTCTAAAGCGAAATTTTGTACCGTATCGGGACATCCTATTAGTAAGCCGATCTGGACCGATTTATCAGATTGTGATATTATTGATCGATTTGGTCGGATATGTAGAAATCTTTCTCATTATCATAGTGGATCCTCCGAAAAACGGAGTTTGTATCGAATAAAGTATATACTTAGACTTTCGTGTGCTAGAACTTTGGCTCGTAAACATAAGAGTACGGTACGCTCTTTTTTGCAGAGATTAGGTTCGGTATTATTAGAAGAATTTTTTAAGAACAAGTTCTTTCTTTGATCTTCCCCAAACCAACCCCTTTTTCTTTACATGGATCACGTCGAGAACGTATTTGGTATTTGGATATTATCCGTATCAATAACCTGGTGAATCATTGATAATTGGTCATGAGACCCATATAGAGAATAGATCTCTAAATATCAAGACAGAAAAAATTCATAAATTTCTATTCTGAAATGCTCATGTAGTGGTGTAGTGGTTGAAGCAACTGAGTAGTCAAAATTTG
		</sequence>
		<sequence>
			<taxon idref="Stigmatodon_multifoliatus"/>
			???????AGTAGAAATGTAAATGGAAGAATTACAAGGATATTTAGAAAAAGATAGATCTCGGCAACAACACTTCCTATATCCGTTTCTTTTTCAGGAGTATATTTATGCGTTTGCTCATGATCATGGTTTAAACGATTCGATTTTTTACGAACCCGTGGAAATTTTTGGTTATGACAATAAATCTAGTTCAGTACTTGTGAAACGTTTAATTATTCGAATGTATCAACAGAATTATTTGATTAATTTGGTTAATTATTCTAACCAAAATCGATTCGTTGGGCACAACAATTATTTTTATTCTCATTTTTTTTCTCAGATGATATCAGAAGGTTTTGCGGTCATTGTGGAAATTCCATTCTCGCTGCGATTAGTATCTTTTCCCGAAGAAAAAGAAATACCAAAATGTCATAATTTACGATCTATTCATTCAATATTTCCCTTTTTAGAGGACAAATTATTACATTTAAATTATGTGTCAGATATACTAATACCCTATCCTATCCATTTGGAAATCTTGGTTCAAATCCTTCAATGTCGGATCGAAGATGTTCCATCTTTGCATTTATTGCGATTCTTTCTCCACGAATATCATAATTGGAATAGTCTCATTACTCCGAAGAAATCAATTTATGTTTTTTCAAAAGAAAATAAAAGACTATTTC-------TATAATTCTTATGTATCTGAATGCGAATTTTTATTCGTTTTTCTTCGTAAACAATCTTCTTATTTACGATTAACATCTTCTGGAACCTTTCTTGAGCGAATACAGTTCTATGGAAAAATAGAACATCTTAT--AAGTGTACCGT???????????????????????????????????????????????????????????????????????????????????????????????????????????????????????????????????????????????????????????????????????????????????????????????????????????????????????????????????????????????????????????????????????????????????????????????????????????????????????????????????????????????????????????????????????????????????????????????????????????????????????????????????????????????????????????????????????????????????????????????????????????????????????????????????????????????????????????????????????????????????????????????????????????????????????????????????????????????????????????????????????????????????????????????????????????????????????????????????????????????????????????????????????????????????????????????????????????????????????????????????????????????????????????????????
		</sequence>
		<sequence>
			<taxon idref="Stigmatodon_plurifolius"/>
			TCCTGCCAGTAGAAATGTAAATGGAAGAATTACAAGGATATTTAGAAAAAGATAGATCTCGGCAACAACACTTCCTATATCCGTTTCTTTTTCAGGAGTATATTTATGCGTTTGCTCATGATCATGGTTTAAACGATTCGATTTTTTACGAACCCGTGGAAATTTTTGGTTATGACAATAAATCTAGTTCAGTACTTGTGAAACGTTTAATTATTCGAATGTATCAACAGAATTATTTGATTAATTTGGTTAATTATTCTAACCAAAATCGATTCGTTGGGCACAACAATTATTTTTATTCTCATTTTTTTTCTCAGATGATATCAGAAGGTTTTGCGGTCATTGTGGAAATTCCATTCTCGCTGCGATTAGTATCTTTTCCCGAAGAAAAAGAAATACCAAAATGTCATAATTTACGATCTATTCATTCAATATTTCCCTTTTTAGAGGACAAATTATTACATTTAAATTATGTGTCAGATATACTAATACCCTATCCTATCCATTTGGAAATCTTGGTTCAAATCCTTCAATGTCGGATCGAAGATGTTCCATCTTTGCATTTATTGCGATTCTTTCTCCACGAATATCATAATTGGAATAGTCTCATTACTCCGAAGAAATCAATTTATGTTTTTTCAAAAGAAAATAAAAGACTATTTC-------TATAATTCTTATGTATCTGAATGCGAATTTTTATTCGTTTTTCTTCGTAAACAATCTTCTTATTTACGATTAACATCTTCTGGAACCTTTCTTGAGCGAATACAGTTCTATGGAAAAATAGAACATCTTAT--AAGTGTACCGTAACTATTTTCAGTGGTTTTTTACGGATCCATATCAAGGAAAAGCAATTCTGGCTTCAAAAGGGACTCATCTTTTGATGAAGAAGTGGAAATGTTACCTTGTCAATCTCTGGCAATATTATTTTCATTTTTGGTCTCAACCACACAGGATTCATATAAACCAATTATCAAACTATTCCTTCTATTTCCTGGGTTATCTTTCAAGTGTACTAAGAAATCCTTTGGTGGTAAGGAATCAAATGCTGGAGAATTCATTTCTAATAGAAACAGGTATTAATAAATTCGATACCATAGTCCCAGTTATTCCTCTCATTGGATCATTGTCTAAAGCGAAATTTTGTACCGTATCGGGACATCCTATTAGTAAGCCGATCTGGACCGATTTATCAGATTGTGATATTATTGATCGATTTGGTCGGATATGTAGAAATCTTTCTCATTATCATAGTGGATCCTCCGAAAAACGGAGTTTGTATCGAATAAAGTATATACTTAGACTTTCGTGTGCTAGAACTTTGGCTCGTAAACATAAGAGTACGGTACGCTCTTTTTTGCAGAGATTAGGTTCGGTATTATTAGAAGAATTTTTTAAGAACAAGTTCTTTCTTTGATCTTCCCCAAACCAACCCCTTTTTCTTTACATGGATCACGTCGAGAACGTATTTGGTATTTGGATATTATCCGTATCAATAACCTGGTGAATCATTGATAATTGGTCATGAGACCCATATAGAGAATAGATCTCTAAATATCAAGACAGAAAAAATTCATAAATTTCTATTCTGAAATGCTCATGTAGTGGTGTAGTGGTTGAAGCAACTGAGTAGTCAAAATTTG
		</sequence>
		<sequence>
			<taxon idref="Stigmatodon_rosulatulus"/>
			???????AGTAGAAATGTAAATGGAAGAATTACAAGGATATTTAGAAAAAGATAGATCTCGGCAACAACACTTCCTATATCCGTTTCTTTTTCAGGAGTATATTTATGCGTTTGCTCATGATCATGGTTTAAACGATTCGATTTTTTACGAACCCGTGGAAATTTTTGGTTATGACAATAAATCTAGTTCAGTACTTGTGAAACGTTTAATTATTCGAATGTATCAACAGAATTATTTGATTAATTTGGTTAATTATTCTAACCAAAATCGATTCGTTGGGCACAACAATTATTTTTATTCTCATTTTTTTTCTCAGATGATATCAGAAGGTTTTGCGGTCATTGTGGAAATTCCATTCTCGCTGCGATTAGTATCTTTTCCCGAAGAAAAAGAAATACCAAAATGTCATAATTTACGATCTATTCATTCAATATTTCCCTTTTTAGAGGACAAATTATTACATTTAAATTATGTGTCAGATATACTAATACCCTATCCTATCCATTTGGAAATCTTGGTTCAAATCCTTCAATGTCGGATCGAAGATGTTCCATCTTTGCATTTATTGCGATTCTTTCTCCACGAATATCATAATTGGAATAGTCTCATTACTCCGAAGAAATCAATTTATGTTTTTTCAAAAGAAAATAAAAGACTATTTC-------TATAATTCTTATGTATCTGAATGCGAATTTTTATTCGTTTTTCTTCGTAAACAATCTTCTTATTTACGATTAACATCTTCTGGAA??????????????????????????????????????????????--??????????????????????????????????????????????????????????????????????????????????????????????????????????????????????????????????????????????????????????????????????????????????????????????????????????????????????????????????????????????????????????????????????????????????????????????????????????????????????????????????????????????????????????????????????????????????????????????????????????????????????????????????????????????????????????????????????????????????????????????????????????????????????????????????????????????????????????????????????????????????????????????????????????????????????????????????????????????????????????????????????????????????????????????????????????????????????????????????????????????????????????????????????????????????????????????????????????????????????????????????????????????????????????????????????????????
		</sequence>
		<sequence>
			<taxon idref="Stigmatodon_sanctateresensis"/>
			???????AGTAGAAATGTAAATGGAAGAATTACAAGGATATTTAGAAAAAGATAGATCTCGGCAACAACACTTCCTATATCCGTTTCTTTTTCAGGAGTATATTTATGCGTTTGCTCATGATCATGGTTTAAACGATTCGATTTTTTACGAACCCGTGGAAATTTTTGGTTATGACAATAAATCTAGTTCAGTACTTGTGAAACGTTTAATTATTCGAATGTATCAACAGAATTATTTGATTAATTTGGTTAATTATTCTAACCAAAATCGATTCGTTGGGCACAACAATTATTTTTATTCTCATTTTTTTTCTCAGATGATATCAGAAGGTTTTGCGGTCATTGTGGAAATTCCATTCTCGCTGCGATTAGTATCTTTTCCCGAAGAAAAAGAAATACCAAAATGTCATAATTTACGATCTATTCATTCAATATTTCCCTTTTTAGAGGACAAATTATTACATTTAAATTATGTGTCAGATATACTAATACCCTATCCTATCCATTTGGAAATCTTGGTTCAAATCCTTCAATGTCGGATCGAAGATGTTCCATCTTTGCATTTATTGCGATTCTTTCTCCACGAATATCATAATTGGAATAGTCTCATTACTCCGAAGAAATCAATTTATGTTTTTTCAAAAGAAAATAAAAGACTATTTC-------TATAATTCTTATGTATCTGAATGCGAATTTTTATTCGTTTTTCTTCGTAAACAATCTTCTTATTTACGATT????????????????????????????????????????????????????????????--??????????????????????????????????????????????????????????????????????????????????????????????????????????????????????????????????????????????????????????????????????????????????????????????????????????????????????????????????????????????????????????????????????????????????????????????????????????????????????????????????????????????????????????????????????????????????????????????????????????????????????????????????????????????????????????????????????????????????????????????????????????????????????????????????????????????????????????????????????????????????????????????????????????????????????????????????????????????????????????????????????????????????????????????????????????????????????????????????????????????????????????????????????????????????????????????????????????????????????????????????????????????????????????????????????????????
		</sequence>
		<sequence>
			<taxon idref="Tillandsia_achyrostachys"/>
			TCCTGCCAGTAGAAATGTAAATGGAAGAATTACAAGGATATTTAGAAAAAGATAGATCTCGGCAACAACACTTCCTATATCCGTTTCTTTTTCAGGAGTATATTTATGCGTTTGCTCATGATCATGGTTTAAATGATTCAATTTTTTACGAACCCGTGGAAATTATTGGTTATGACAATAAATCTAGTTCAGTACTTGTGAAACGTTTAATTATTCGAATGTATCAACAGAATTATTTAATTAATTCGGTTAATTATTCTAACCAAAATCGATTCGTTGGGCACAACAATTTTTTTTATTCTCATTTTTTTTCTCAGATGATATCAGAAGGTTTTGCGGTCATTGTGGAAATTCCATTCTCGCTGCGATTAGTATCTTTTCCCGAAGAAAAAGAAATACCAAAATGTCATAATTTACAATCTATTCATTCAATATTTCCCTTTTTAGAGGACAAATTATTACATTTAAATTATGTGTCAGATATACTAATACCCTATCCTATCCATTTGGAAATCTTGGTTCAAATCCTTCAATGTCGGATCGAAGATGTTCCATCTTTGCATTTATTGCGATTCTTTCTTCACGAATATCATAATTGGAATAGTCTCATTACTCCGAAGAAATCAATTTATGTTTTTTCAAAAGAAAATAAAAGACTATTTC-------TATAATTCTTATGTATCTGAATGCGAATTTTTATTCGTTTTTCTTCGTAAACAATCTTCTTATTTACGATTAACATCTTCTGGAACCTTTCTTGAGCGAATACAGTTCTATGGAAAAATAGAACATCTTAT--AAGTGTACCATAACTATTTTCAGTGGTTTTTTATGGATCCATATCAAGGAAAAGCAATTCTGGCTTCAAAAGGGACTCATCTTTTGATGAAGAAGTGGAAATGTTACCTTGTCAATCTCTGGCAATATTATTTTCATTTTTGGTCTCAACCACACAGGATTCATATAAACCAATTATCAAACTATTCTTTCTATCTTCTGGGTTATCTTTCAAGTGTACTAAGAAATCCTTTGGTGGTAAGGAATCAAATGTTGGAGAATTCATTTCTAATAGAAACTGGTATTAAGAAATTCGATACCATAGTCTCAGTTATTCCTCTCATTGGATCATTGTCTAAAGCTAAATTTTGTACCGTATCGGGACATCCTATTAGTAAGCCAATCTGGACCGATTTATCAGATTGTGATATTATTGATCGATTTGGTCGGATATGTAGAAATCTTTCTCATTATTATAGTGGATCCTCCGAAAAACGGAGTTTGTATCGAATAAAGTATATACTTAGACTTTCGTGTGCTAGAACTTTGGCTCGTAAACATAAGAGTACGGTACGCTCTTTTTTGCAGAGATTAGGTTCGGTATTATTAGAAGAATTTTTTAAGAACAAGTTCTTTCTTTGATCTTCCCCAAACCAACCCCTTTTTCTTTACATGGATCACGTCGAGAACGTATTTGGTATTTGGATATTATCCGTATCAATAACCTGGTGAATCATTGATAATTGGTCATGAGACCCATATAGAGAATAGATTTCTAAATATCAAGACAGAAAAAATTCATAAATTTCTATTCTGAAATGCTCATGTAGTGGTGTAGTGGTTGAAGCAACTGAGTAGTCAAAATTCG
		</sequence>
		<sequence>
			<taxon idref="Tillandsia_adpressiflora"/>
			TCCTGCCAGTAGAAATGTAAATGGAAGAATTACAAGGATATTTAGAAAAAGATAGATCTCGGCAACAACACTTCCTATATCCGTTTCTTTTTCAGGAGTATATTTATGCGTTTGCTCATGATCATGGTTTAAATGATTCGATTTTTTACGAACCCGTGGAAATTATTGGTTATGACAATAAATCTAGTTCAGTACTTGTGAAACGTTTAATTATTCGAATGTATCAACAGAATTATTTAATTAATTCGGTTAATTATTCTAACCAAAATCGATTCGTTGGGCACAACAATTATTTTTATTCTCATTTTTTTTCTCAGATGATATCAGAAGGTTTTGCGGTCATTGTGGAAATTCCATTCTCGCTGCGATTAGTATCTTTTCCCGAAGAAAAAGAAATACCAAAATGTCATAATTTACGATCTATTCATTCAATATTTCCCTTTTTAGAGGACAAATTATTACATTTAAATTATGTGTCAGATATACTAATACCCTATCCTATCCATTTGGAAATCTTGGTTAAAATCCTTCAATGTTGGATCGAAGATGTTCCATCTTTGCATTTATTGCGATTCTTTCTTCACGAATATCATAATTGGAATAGTCTCATTACTCCGAAGAAATCAATTTATGTTTTTTCAAAAGAAAATAAAAGACTATTTC-------TATAATTCTTATGTATCTGAATGCGAATTTTTATTCGTTTTTCTTCGTAAACAATCTTCTTATTTACGATTAACATCTTCTGGAACCTTTCTTGAGCGAATACAGTTCTATGGAAAAATAGAACATCTTAT--AAGTGTACCGTAACTATTTTCAGTGGTTTTTTACGGATCCATATCAAGGAAAAGCAATTCTGGCTTCAAAAGGGACTTATCTTTTGATGAAGAAGTGGAAATGTTACCTTGTCAATCTCTGGCAATATTATTTTCATTTTTGGTCTCAACCACACAGGATTCATATAAACCAATTATCAAACTATTCCTTCTATTTTCTGGGTTATCTTTCAAGTGTACTAAGAAATCCTTTGGTGGTAAGGAATCAAATGTTGGAGAATTCATTTCTAATAGAAACTGGTATTAAGAAATTCGATACCATAGTCCCAGTTATTCCTCTCATTGGATCATTGTCTAAAGCTAAATTTTGTACCGTATCGGGACATCCTATTAGTAAGCCAATCTGGACCGATTTATCAGATTGTGATATTATTGATCGATTTGGTCGGATATGTAGAAATCTTTCTCATTATTATAGTGGATCCTCCGAAAAACGGAGTTTGTATCGAATAAAGTATATACTTAGACTTTCGTGTGCTAGAACTTTGGCTCGTAAACATAAGAGTACGGTACGCTCTTTTTTACAGAGATTAGGTTCGGTATTATTAGAAGAATTTTTTAAGAACAAGTTCTTTCTTTGATCTTCCCCAAACCAACCCCTTTTTCTTTACATGGATCACGTCGAGAACGTATTTGGTATTTGGATATTATCCGTATCAATAACCTGGTGAATCATTGATAATTGGTCATGAGACCCATATAGAGAATAGATCTCTAAATATCAAGACAGAAAAAATTCATAAATTTCTATTCTGAAATGCTCATGTAGTGGTGTAGTGGTTGAAGCAACTGAGTAGTCAAAATTCG
		</sequence>
		<sequence>
			<taxon idref="Tillandsia_aeranthos"/>
			TCCTGCCAGTAGAAATGTAAATGGAAGAATTACAAGGATATTTAGAAAAAGATAGATCTCGGCAACAACACTTCCTATATCCGTTTCTTTTTCAGGAGTATATTTATGCGTTTGCTCATGATCATGGTTTAAACGATTCGATTTTTTACGAACCCGTGGAAATTTTTGGTTATGACAATAAATCTAGTTCAGTACTTGTGAAACGTTTAATTATTCGAATGTATCAACAGAATTATTTAATTAATTCGGTTAATTATTCTAACCAAAATCGATTCGTTGGGCACAACAATTATTTTTATTCTCATTTTTTTTCTCAGATGATATCAGAAGGTTTTGCGGTCATTGTGGAAATTCCATTCTCGCTGCGATTAGTATCTTTTCCCGAAGAAAAAGAAATACCAAAATGTCATAATTTACGATCTATTCATTCAATATTTCCCTTTTTAGAGGACAAATTATTACATTTAAATTATGTGTCAGATATACTAATACCCTATCCTATCCATTTGGAAATCTTGGTTCAAATCCTTCAATGTCGGATCGAAGATGTTCCATCTTTGCATTTATTGCGATTCTTTCTCCACGAATATCATAATTGGAATAGTCTCATTACTCCGAAGAAATCAATTTATGTTTTTTCAAAAGAAAATAAAAGACTATTTC-------TATAATTCTTATGTATCTGAATGCGAATTTTTATTCGTTTTTCTTCGTAAACAATCGTCTTATTTACGATTAACATCTTCTGGAACCTTTCTTGAGCGAATACAGTTCTATGGAAAAATGGAACATCTTAT--AAGTGTACCATAACTATTTTAAGTGGTTTTTTACGGATCCATATCAAGGAAAAGCAATTCTGGCTTCAAAAGGGACTCATCTTTTGATGAAGAAGTGGAAATGTTACCTTGTCAATCTCTGGCAATATTATTTTAATTTTTGGTCTCAACCACACAGGATTCATATAAACCAATTATCAAACTATTCCTTCTATTTTCTGGGTTATCTTTCAAGTGTACTAAGAAATCCTTTGGTGGTAAGGAATCAAATGTTGGAGAATTCATTTCTAATAGAAACTGGTATTAAGAAATTCGATACCATAGTCCCAGTTATTCCTCTCATTGGATCATTGTCTAAAGCTAAATTTTGTACCGTATCGGGACATCCTATTAGTAAGCCAATCTGGACCGATTTATCAGATTGTGATATTATTGATCGATTTGGTCGGATATGTAGAAATCTTTCTCATTATCATAGTGGATCCTCCGAAAAACGGAGTTTGTATCGAATAAAGTATATACTTAGACTTTCGTGTGCTAGAACTTTGGCCCGTAAACATAAGAGTACGGTACGCTCTTTTTTGCAGAGATTAGGTTCGGTATTATTAGAAGAATTTTTTAAGAACAAGTTCTTTCTTTGATCTTCCCCAAACCAACCCCTTTTTCTTTACATGGATCACGTCGAGAACGTATTTGGTATTTGGATATTATCCGTATCAATAACCTGGTGAATCATTGATAATTGGTCATGAGACCCATATAGAGAATAGATCTATAAATATCAAGACACAAAAAATTAAGAAATTTATATTCTGAAATGCTCGTGTAGTGGTGTAGTGGTTGAAGCAACTGAGTAGTCAAAATTCG
		</sequence>
		<sequence>
			<taxon idref="Tillandsia_afonsoana"/>
			?????????????????????????????????????????????????????????????????????????????????????????????????????????????????GCTCATGATCATGGTTTAAACGATTCAATTTTTTACGAACCCGTGGAAATTTTTGGTTATGACAATAAATCTAGTTCAGTACTTGTGAAACGTTTAATTATTCGAATGTATCAACAGAATTATTTAATTAATTCGGTTAATTATTCTAACCAAAATCGATTCGTTGGGCACAACAATTATTTTTATTCTCATTTTTTTTCTCAGATGATATCAGAAGGTTTTGCGGTCATTGTGGAAATTCCATTCTCGCTGCGATTAGTATCTTTTCCCGAAGAAAAAGAAATACCAAAATGTCATAATTTACGATCTATTCATTCAATATTTCCCTTTTTAGAGGACAAATTATTACATTTAAATTATGTGTCAGATATACTAATACCCTATCCTATCCATTTGGAAATCTTGGTTCAAATCCTTCAATGTCGGATCGAAGATGTTCCATCTTTGCATTTATTGCGATTCTTTCTCCACGAATATCATAATTGGAATAGTCTCATTACTCCGAAGAAATCAATTTATGTTTTTTCAAAAGAAAATAAAAGACTATTTC-------TATAATTCTTATGTATCTGAATGCGAATTTTTATTCGTTTTTCTTCGTAAACAATCGTCTTATTTACGATTAACATCTTCTGGAACCTTTCTTGAGCGAATACAGTTCTATGGAAAAATGGAACATCTTAT--AAGTGTACCATAACTATTTTAAGTGGTTTTTTACGGATCCATATCAAGGAAAAGCAATTCTGGCTTCAAAAGGGACTCATCTTTTGATGAAGAAGTGGAAATGTTACCTTGTCAATCTCTGGCAATATTATTTTAATTTTTGGTCTCAACCACACAGGATTCATATAAACCAATTATCAAACTATTCCTTCTATTTTCTGGGTTATCTTTCAAGTGTACTAAGAAATCCTTTGGTGGTAAGGAATCAAATGTTGGAGAATTCATTTCTAATAGAAACTGGTATTAAGAAATTCGATACCATAGTCCCAGTTATTCCTCTCATTGGATCATTGTCTAAAGCTAAATTTTGTACCGTATCGGGACATCCTATTAGTAAGCCAATCTGGACCGATTTATCAGATTGTGATATTATTGATCGATTTGGTCGGATATGTAGAAATCTTTCTCATTATCATAGTGGATCCTCCGAAAAACGGAGTTTGTATCGAATAAAGTATATACTTAGACTTTCGTGTGCTAGAACTTTGGCCCGTAAACATAAGAGTACGGTACGCTCTTTTTTGCAGAGATTAGGTTCGGTATTATTAGAAGAATTTTTTAAGAACAAGTTCTTTCTTTGATCTTCCCCAAACCAACCCCTTTTTCTTTACATGGATCACGTCGAGAACGTATTTGGTATTTGGATATTATCCGTATCAATAACCTGGTGAATCATTGATAATTGGTCATGAGACCCATATAGAGAATAGATCTATAAATATCAAGACACAAAAAATTCAGAAATTTATATTCTGAAATGCTCGTGTAGTGGTGTAGTGGTTGAAGCAACTGAGTAGTCAAAATTCG
		</sequence>
		<sequence>
			<taxon idref="Tillandsia_aizoides"/>
			?????????????????????????????????????????????????????????????????????????????????????????????????????????????????????????????????????????????????????????????????????????????????????????????????????????????????????????????????????????????????????????????????????????????????????????????????????????????????????????????????????????????????????????????????????????????????????????????????????????????????????????????????????????????????????????????????????????????????????????????????????????????????????????????????????????????????????????????????????????????????????????????????????????????????????????????????????????????????????????????????????????????????????????????????????????????????????????????????????????????????????????????????????????????????????????????????????????????????????????????????????????????????????????????????????????????????????????????????????????????????????????????????????????????????????????????????????????????????????????????????????????????????????????????????????????????????????????????????????????????????????????????????????????????????????????????????????????????????????????????????????????????????????????????????????????????????????????????????????????????????????????????????????????????????????????????????????????????????????????????????????????????????????????????????????????????????????????????????????????????????????????????????????????????????????????????????????????????????????????????????????????????????????????????????????????????????????????????????????????????????????????????????????????????????????????????????????????????????????????????????????????????????????????????????????????????????
		</sequence>
		<sequence>
			<taxon idref="Tillandsia_albertiana"/>
			TCCTGCCAGTAGAAATGTAAATGGAAGAATTACAAGGATATTTAGAAAAAGATAGATCTCGGCAACAACACTTCCTATATCCGTTTCTTTTTCAGGAGTATATTTATGCGTTTGCTCATGATCATGGTTTAAACGATTCGATTTTTTACGAACCCGTGGAAATTTTTGGTTATGACAATAAATCTAGTTCAGTACTTGTGAAACGTTTAATTATTCGAATGTATCAACAGAATTATTTAATTAATTCGGTTAATTATTCTAACCAAAATCGATTCGTTGGGCACAACAATTATTTTTATTCTCATTTTTTTTCTCAGATGATATCAGAAGGTTTTGCGGTCATTGTGGAAATTCCATTCTCGCTGCGATTAGTATCTTTTCCCGAAGAAAAAGAAATACCAAAATGTCATAATTTACGATCTATTCATTCAATATTTCCCTTTTTAGAGGACAAATTATTACATTTAAATTATGTGTCAGATATACTAATACCCTATCCTATCCATTTGGAAATCTTGGTTCAAATCCTTCAATGTCGGATCGAAGATGTTCCATCTTTGCATTTATTGCGATTCTTTCTCCACGAATATCATAATTGGAATAGTCTCATTACTCCGAAGAAATCAATTTATGTTTTTTCAAAAGAAAATAAAAGACTATTTC-------TATAATTCTTATGTATCTGAATGCGAATTTTTATTCGTTTTTCTTCGTAAACAATCTTCTTATTTACGATTAACATCTTCTGGAACCTTTCTTGAGCGAATACAGTTCTATGGAAAAATGGAACATCTTAT--AAGTGTACCATAACTATTTTCAGTGGTTTTTTACGGATCCATATCAAGGAAAAGCAATTCTGGCTTCAAAAGGGACTCATCTTTTGATGAAGAAGTGGAAATGTTACCTTGTCAATCTCTGGCAATATTATTTTAATTTTTGGTCTCAACCACACAGGATTCATATAAACCAATTATCAAACTATTCCTTCTATTTTCTGGGTTATCTTTCAAGTGTACTAAGAAATCCTTTGGTGGTAAGGAATCAAATGTTGGAGAATTCATTTCTAATAGAAACTGGTATTAAGAAATTCGATACCATAGTCCCAGTTATTCCTCTCATTGGATCATTGTCTAAAGCTAAATTTTGTACCGTATCGGGACATCCTATTAGTAAGCCAATCTGGACCGATTTATCAGATTGTGATATTATTGATCGATTTGGTCGGATATGTAGAAATCTTTCTCATTATCATAGTGGATCCTCCGAAAAACGGAGTTTGTATCGAATAAAGTATATACTTAGACTTTCGTGTGCTAGAACTTTGGCCCGTAAACATAAGAGTACGGTACGCTCTTTTTTGCAGAGATTAGGTTCGGTATTATTAGAAGAATTTTTTAAGAACAAGTTCTTTCTTTGATCTTCCCCAAACCAACCCCTTTTTCTTTACATGGATCACGTCGAGAACGTATTTGGTATTTGGATATTATCCGTATCAATAACCTGGTGAATCATTGATAATTGGTCATGAGACCCATATAGAGAATAGATCTCTAAATATCAAGACAGAAAAAATTCATAAATTTCTATTCTGAAATGCTCATGTAGTGGTGTAGTGGTTGAAGCAACTGAGTAGTCAAAATTCG
		</sequence>
		<sequence>
			<taxon idref="Tillandsia_albida"/>
			???????AGTAGAAATGTAAATGGAAGAATTACAAGGATATTTAGAAAAAGATAGATCTCGGCAACAACACTTCCTATATCCGTTTCTTTTTCAGGAGTATATTTATGCGTTTGCTCATGATCATGGTTTAAACAATTCGATTTTTTACGAACCCGTGGAAATTATTGGTTATGACAATAAATCTAGTTCAGTACTTGTGAAACGTTTAATTATTCGAATGTATCAACAGAATTTTTTAATTAATTCGGTTAATTATTCTAACCAAAATCGATTCGTTGGGCACAACAATTTTTTTTATTCTCATTTTTTTTCTCAGATGATATCAGAAGGTTTTGCGGTCATTGTGGAAATTCCATTCTCGCTGCGATTAGTATCTTTTCCCGAAGAAAAAGAAATACCAAAATGTCATAATTTACAATCTATTCATTCAATATTTCCCTTTTTAGAGGACAAATTATTACATTTAAATTATGTGTCAGATATACTAATACCCTATCCTATCCATTTGGAAATCTTGGTTCAAATCCTTCAATGTCGGATCGAAGATGTTCCATCTTTGCATTTATTGCGATTCTTTCTTCACGAATATCATAATTGGAATAGTCTCATTACTCCGAAGAAATCAATTTATGTTTTTTCAAAAGAAAATAAAAGACTATTTC-------TATAATTCTTATGTATCTGAATGCGAATTTTTATTCGTTTTTCTTCGTAAACAATCTTCTTATTTACGATTAACATCTTCTGGAACCTTTCTTGAGCGAATACAGTTCTATGGAAAAATAGAACATCTTAT--AAGTGTACCGTAATTATTTTCAGTGGTTTTTTATGGATCCATATCAAGGAAAAGCAATTCTGGCTTCAAAAGGGACTCATCTTTTGATGAAGAAGTGGAAATGTTACCTTGTCAATCTCTGGCAATATTATTTTCATTTTTGGTCTCAACCACACAGGATTCATATAAACCAATTATCAAACTATTCTTTCTATTTTCTGGGTTATCTTTCAAGTGTACTAAGAAATCCTTTGGTGGTAAGGAATCAAATGTTGGAGAATTCATTTCTAATAGAAACTGGTATTAAGAAATTCGATACCATAGTCTCAGTTATTCCTCTCATTGGATCATTGTCTAAAGCTAAATTTTGTACCGTATCGGGACATCCTATTAGTAAGCCAATCTGGACCGATTTATCAGATTGTGATATTATTGATCGATTTGGTCGAATATGTAGAAATCTTTCTCATTATTATAGTGGATCCTCCGAAAAACGGAGTTTGTATCGAATAAAGTATATACTTAGACTTTCGTGTGCTAGAACTTTGGCTCGTAAACATAAGAGTACGGTACGCTCTTTTTTGCAGAGATTAGGTTCGGTATTATTAGAAGAATTTTTTAAGAACAAGTTCTTTCTTTGATCTTCCCCAAACCAACCCCTTTTTCTTTACATGGATCACGTCGAGAACGTATTTGGTATTTGGATATTATCCGTATCAATAACCTGGTGAATCATTGATAATTGGTCATGAGACCCATATAGAGAATAGATTTCTAAATATCAAGACAGAAAAAATTCATAAATTTCTATTCTGAAATGCTCATGTAGTGGTGTAGTGGTTGAAGCAACTGAGTAGTCAAAATTCG
		</sequence>
		<sequence>
			<taxon idref="Tillandsia_andicola"/>
			TCCTGCCAGTAGAAATGTAAATGGAAGAATTACAAGGATATTTAGAAAAAGATAGATCTCGGCAACAACACTTCCTATATCCGTTTCTTTTTCAGGAATATATTTATGCGTTTGCTCATGATCATGGTTTAAACGATTCGATTTTTTACGAACCCGTGGAAATTTTTGGTTATGACAATAAATCTAGTTCAGTACTTGTGAAACGTTTAATTATTCGAATGTATCAACAGAATTATTTAATTAATTCGGTTAATTATTCTAACCAAAATCGATTCGTTGGGCACAACAATTTTTTTTATTCTCATTTTTTTTCTCAGATGATATCAGAAGGTTTTGCGGTCATTGTGGAACTTCCATTCTCGCTGCGATTAGTATCTTTTCCCGAAGAAAAAGAAATACCAAAATGTCATAATTTACGATCTATTCATTCAATATTTCCCTTTTTAGAGGACAAATTATTACATTTAAATTATGTGTCAGATATACTAATACCCTATCCTATCCATTTGGAAATCTTGGTTCAAATCCTTCAATGTCGGATCGAAGATGTTCCATCTTTGCATTTATTGCGATTCTTTCTCCACGAATATCATAATTGGAATAGTCTCATTACTCCGAAGAAATCAATTTATGTTTTTTCAAAAGAAAATAAAAGACTATTTC-------TATAATTCTTATGTATCTGAATGCGAATTTTTATTCGTTTTTCTTCGTAAACAATCTTCTTATTTACGATTAACATCTTCTGGAACCTTTCTTGAGCGAATACAGTTCTATGGAAAAATGGAACATCTTAT--AAGTGTACCATAACTATTTTCAGTGGTTTTTTACGGATCCGGT???????????????????????????????????????????????????????????????????????????????????????????????????????????????????????????????????????????????????????????????????????????????????????????????????????????????????????????????????????????????????????????????????????????????????????????????????????????????????????????????????????????????????????????????????????????????????????????????????????????????????????????????????????????????????????????????????????????????????????????????????????????????????????????????????????????????????????????????????????????????????????????????????????????????????????????????????????????????????????????????????????????????????????????????????????????????????????????????????????????????????????????????????????????????????????????????????????????????????????????????????
		</sequence>
		<sequence>
			<taxon idref="Tillandsia_andrieuxii"/>
			TCCTGCCAGTAGAAATGTAAATGGAAGAATTACAAGGATATTTAGAAAAAGATAGATCTCGGCAACAACACTTCCTATATCCGTTTCTTTTTCAGGAGTATATTTATGCGTTTGCTCATGATCATGGTTTAAATGATTCAATTTTTTACGAACCCGTGGAAATTATTGGTTATGACAATAAATCTAGTTCAGTACTTGTGAAACGTTTAATTATTCGAATGTATCAACAGAATTATTTAATTAATTCGGTTAATTATTCTAACCAAAATCAATTCGTTGGGCACAACAATTTTTTTTATTCTCATTTTTTTTCTCAGATGATATCAGAAGGTTTTGCGGTCATTGTGGAAATTCCATTCTCGCTGCGATTAGTATCTTTTCCCGAAGAAAAAGAAATACCAAAATGTCATAATTTACAATCTATTCATTCAATATTTCCCTTTTTAGAGGACAAATTATTACATTTAAATTATGTGTCAGATATACTAATACCCTATCCTATCCATTTGGAAATCTTGGTTCAAATCCTTCAATGTCGGATCGAAGATGTTCCATCTTTGCATTTATTGCGATTCTTTCTTCACGAATATCATAATTGGAATAGTCTCATTACTCCGAAGAAATCAATTTATGTTTTTTCAAAAGAAAATAAAAGACTATTTC-------TATAATTCTTATGTATCTGAATGCGAATTTTTATTCGTTTTTCTTCGTAAACAATCTTCTTATTTACGATTAACATCTTCTGGAACCTTTCTTGAGCGAATACAGTTCTATGGAAAAATAGAACATCTTAT--AAGTGTACCGTAACTATTTTCAGTGGTTTTTTATGGATCCATATCAAGGAAAAGCAATTCTGGCTTCAAAAGGGACTCATCTTTTGATGAAGAAGTGGAAATGTTACCTTGTCAATCTCTGGCAATATTATTTTCATTTTTGGTCTCAACCACACAGGATTCATATAAACCAATTATCAAACTATTCTTTCTATCTTCTGGGTTATCTTTCAAGTGTACTAAGAAATCCTTTGGTGGTAAGGAATCAAATGTTGGAGAATTCATTTCTAATAGAAACTGGTATTAAGAAATTCGATACCATAGTCTCAGTTATTCCTCTCATTGGATCATTGTCTAAAGCTAAATTTTGTACCGTATCGGGACATCCTATTAGTAAGCCAATCTGGACCGATTTATCAGATTGTGATATTATTGATCGATTTGGTCGGATATGTAGAAATCTTTCTCATTATTATAGTGGATCCTCCGAAAAACGGAGTTTGTATCGAATAAAGTATATACTTAGACTTTCGTGTGCTAGAACTTTGGCTCGTAAACATAAGAGTACGGTACGCTCTTTTTTGCAGAGATTAGGTTCGGTATTATTAGAAGAATTTTTTAAGAACAAGTTCTTTCTTTGATCTTCCCCAAACCAACCCCTTTTTCTTTACATGGATCACGTCGAGAACGTATTTGGTATTTGGATATTATCCGTATCAATAACCTGGTGAATCATTGATAATTGGTCATGAGACCCATATAGAGAATAGATTTCTAAATATCAAGACAGAAAAAATTCATAAATTTCTATTCTGAAATGCTCATGTAGTGGTGTAGTGGTTGAAGCAACTGAGTAGTCAAAATTCG
		</sequence>
		<sequence>
			<taxon idref="Tillandsia_appenii"/>
			TCCTGCCAGTAGAAATGTAAATGGAAGAATTACAAGGATATTTAGAAAAAGATAGATCTCGGCAACAACACTTCCTATATCCGTTTCTTTTTCAGGAGTATATTTATGCGTTTGCTCATGATCATGGTTTAAACGATTCAATTTTTTACGAACCCGTGGAAATTATTGGTTATGACAATAAATCTAGTTCAGTACTTGTGAAACGTTTAATTATTCGAATGTATCAACAGAATTATTTAATTAATTCGGTTAATTATTCTAACCAAAATAGATTCGTTGGGCACAACAATTATTTTTATTCTCATTTTTTTTCTCAGATGATATCAGAAGGTTTTGCGGTCATTGTGGAAATTCCATTCTCGCTGCGATTAGTATCTTTTCCCGAAGAAAAAGAAATACCAAAATGTCATAATTTACGATCTATTCATTCAATATTTCCCTTTTTAGAGGACAAATTATTACATTTAAATTATGTGTCAGATATACTAATACCCTATCCTATCCATTTGGAAATCTTGGTTCAAATCCTTCAATGTCGGATCGAAGATGTTCCATCTTTGCATTTATTGCGATTCTTTCTCCACGAATATCATAATTGGAATAGTCTCATTACTCCGAAGAAATCAATTTATGTTTTTTCAAAAGAAAATAAAAGACTATTTC-------TATAATTCTTATGTATCTGAATGCGAATTTTTATTCGTTTTTCTTCGTAAACAATCTTCTTATTTACGATTAACATCTTCTGGAACCTTTCTTGAGCGAATACAGTTCTATGGAAAAATAGAACATCTTAT--AAGTGTACCATAACTATTTTCAGTGGGTTTTTACGGATCCATATCAAGGAAAAGCAATTCTGGCTTCAAAAGGGACTCATCTTTTGATGAAGAAGTGGAAATGTTACCTTGTCAATCTCTGGCAATATTATTTTCATTTTTGGTCTCAACCACACAGGATTCATATAAACCAATTATCAAACTATTCCTTCTATTTTCTGGGTTATCTTTCAAGTGTACTAAGAAATCCTTTGGTGGTAAGGAATCAAATGTTGGAGAATTCATTTCTAATAGAAACTGGTATTAAGAAATTCGATACCATAGTCCCAGTTATTCCTCTCATTGGATCATTGTCTAAAGCTAAATTTTGTACCGTATCGGGACATCCTATTAGTAAGCCAATCTGGACCGATTTATCAGATTGTGATATTATTGATCGATTTGGTCGGATATGTAGAAATCTTTCTCATTATCATAGTGGATCCTCCGAAAAACGGAGTTTGTATCGAATAAAGTATATACTTAGACTTTCGTGTGCTAGAACTTTGGCTCGTAAACATAAGAGTACGGTACGCTCTTTTTTGCAGAGATTAGGTTCGGTATTATTAGAAGAATTTTTTAAGAACAAGTTCTTTCTTTGATCTTCCCCAAACCAACCCCTTTTTCTTTACATGGATCACGTCGAGAACGTATTTGGTATTTGGATATTATCCGTATCAATAACCTGGTGAATCATTGATAATTGGTCATGAGACCCATATAGAGAATAGATCTCTAAATATCAAGACAGAAAAAATTCATAAATTTCTATTCTGAAATGCTCATGTAGTGGTGTAGTGGTTGAAGCAACTGAGTAGTAAAAATTCG
		</sequence>
		<sequence>
			<taxon idref="Tillandsia_araujei"/>
			?????????????????????????????????????????????????????????????????????????????????????????????????????????????????GCTCATGATCATGGTTTAAACGATTCGATTTTTTACGAACCCGTGGAAATTTTTGGTTATGACAATAAATCTAGTTCAGTACTTGTGAAACGTTTAATTATTCGAATGTATCAACAGAATTATTTAATTAATTCGGTTAATTATTCTAACCAAAATCGATTCGTTGGGCACAACAATTATTTTTATTCTCATTTTTTTTCTCAGATGATATCAGAAGGCTTTGCGGTCATTGTGGAAATTCCATTCTCGCTGCGATTAGTATCTTTTCCCGAAGAAAAAGAAATACCAAAATGTCATAATTTACGATCTATTCATTCAATATTTCCCTTTTTAGAGGACAAATTATTACATTTAAATTATGTGTCAGATATACTAATACCCTATCCTATCCATTTGGAAATCCTGGTTCAAATCCTTCAATGTCGGATCGAAGATGTTCCATCTTTGCATTTATTGCGATTCTTTCTCCACGAATATCATAATTGGAATAGTCTCATTACTCCGAAGAAATCAATTTATGTTTTTTCAAAAGAAAATAAAAGACTATTTC-------TATAATTCTTATGTATCTGAATGCGAATTTTTATTCGTTTTTCTTCGTAAACAATCGTCTTATTTACGATTAACATCTTCTGGAACCTTTCTTGAGCGAATACAGTTCTATGGAAAAATGGAACATCTTAT--AAGTGTACCATAACTATTTTAAGTGGTTTTTTACGGATCCATATCAAGGAAAAGCAATTCTGGCTTCAAAAGGGACTCATCTTTTGATGAAGAAGTGGAAATGTTACCTTGTCAATCTCTGGCAATATTATTTTAATTTTTGGTCTCAACCACACAGGATTCATATAAACCAATTATCAAACTATTCCTTCTATTTTCTGGGTTATCTTTCAAGTGTACTAAGAAATCCTTTGGTGGTAAGGAATCAAATGTTGGAGAATTCATTTCTAATAGAAACTGGTATTAAGAAATTCGATACCATAGTCCCAGTTATTCCTCTCATTGGATCATTGTCTAAAGCTAAATTTTGTACCGTATCGGGACATCCTATTAGTAAGCCAATCTGGACCGATTTATCAGATTGTGATATTATTGATCGATTTGGTCGGATATGTAGAAATCTTTCTCATTATCATAGTGGATCCTCCGAAAAACGGAGTTTGTATCGAATAAAGTATATACTTAGACTTTCGTGTGCTAGAACTTTGGCCCGTAAACATAAGAGTACGGTACGCTCTTTTTTGCAGAGATTAGGTTCGGTATTATTAGAAGAATTTTTTAAGAACAAGTTCTTTCTTTGATCTTCCCCAAACCAATCCCTTTTTCTTTACATGGATCACGTCGAGAACGTATTTGGTATTTGGATATTATCCGTATCAATAACCTGGTGAATCATTGATAATTGGTCATGAGACCCATATAGAGAATAGATCTATAAATATCAAGACACAAAAAATTCAGAAATTTATATTCTGAAATGCTCGTGTAGTGGTGTAGTGGTTGAAGCAACTGAGTAGTCAAAATTCG
		</sequence>
		<sequence>
			<taxon idref="Tillandsia_argentea"/>
			??????????????????????????????????????????????????????????????????????????????????????????????????????????????????????TGATCATGGTTTAAACGATTCAATTTTTTACGAACCCGTGGAAATTATTGGTTATGACAATAAATCTAGTTCAGTACTTGTGAAACGTTTAATTATTCGAATGTATCAACAGAATTATTTAATTAATTCGGTTAATTATTCTAACCAAAATCGATTCGTTGGGCACAACAATTATTTTTATTCTCATTTTTTTTCTCAGATGATATCAGAAGGTTTTGCGGTCATTGTGGAAATTCCATTCTCGCTGCGATTAGTATCTTTTACCGAAGAAGAAGAAATACCAAAATGTCATAATTTACGATCTATTCATTCAATATTTCCCTTTTTAGAGGACAAATTATTACATTTAAATTATGTGTCAGATATACTAATACCCTATCCTATCCATTTGGAAATCTTGGTTCAAATCCTTCAATGTCGCATCGAAGATGTTCCATCTTTGCATTTATTGCGATTCTTTCTTCACGAATATCATAATTGGAATAGTCTCATTACTCCGAAGAAATCAATTTATGTTTTTTCAAAAGAAAATAAAAGACTATTTC-------TATAATTCTTATGTATCTGAATGCGAATTTTTATTCGTTTTTCTTCGTAAACAATCTTCTTATTTACGATTAACATCTTCTGGAACCTTTCTTGAGCGAATACAGTTCTATGGAAAAATAGAACATCTTAT--AAGTGTACCGTAACTATTTTCAGTGGTTTTTTACGGATCCATATCAAGGAAAAGCAATTCTGGCTTCAAAAGGGACTCATCTTTTGATGAAGAAGTGGAAATGTTACCTTGTCAATCTCTGGCAATATTATTTTCATTTTTGGTCTCAACCACACAGGATTCATATAAACCAATTATCAAACTATTCCTTCTATTTTCTGGGTTATCTTTCAAGTGTACTAAGAAATCCTTTGGTGGTAAGGAATCAAATGTTGGAGAATTCATTTCTAATAGAAACTGGTATTAAGAAATTCGATACCATAGTCCCAGTTATTCCTCTCATTGGATCATTGTCTAAAGCTAAATTTTGTACCGTATCGGGACATCCTATTAGTAAGCCAATCTGGACCGATTTATCAGATTGTGATATTATTGATCGATTTGGTCGGATATGTAGAAATCTTTCTCATTATTATAGTGGATCCTCCGAAAAACGGAGTTTGTATCGAATAAAGTATATACTTAGACTTTCGTGTGCTAGAACTTTGGCTCGTAAACATAAGAGTACGGTACGCTCTTTTTTGCAGAGATTAGGTTCGGTATTATTAGAAGAATTTTTTAAGAACAAGTTCTTTCTTTGATCTTCCCCAAACCAACCCCTTTTTCTTTACATGGATCACGTCGAGAACGTATTTGGTATTTGGATATTATCCGTATCAATAACCTGGTGAATCATTGATAATTGGTCATGAGACCCATATAGAGAATAGATCTCTAAATATCAAGACAGAAAAAATTCATAAATTTCTATTCTGGGATGCTCCTGCAGTGGTGTAGCGGTTGAAGCAATTGAATAGTCAAAATTTG
		</sequence>
		<sequence>
			<taxon idref="Tillandsia_argentina"/>
			TCCTGCCAGTATAAATGTAAATGGAAGAATTACAAGGATATTTAGAAAAAGATAGATCTCGGCAACAACACTTCCTATATCCGTTTCTTTTTCAGGAGTATATTTATGCGTTTGCTCATGATCATGGTTTAAACGATTCGATTTTTTACGAACCCGTGGAAATTTTTGGTTATGACAATAAATCTAGTTCAGTACTTGTGAAACGTTTAATTATTCGAATGTATCAACAGAATTATTTAATTAATTCGGTTAATTATTCTAACCAAAATCGATTCGTTGGGCACAACAATTATTTTTATTCTCATTTTTTTTATCAGATGATATCAGAAGGTTTTGCGGTCATTGTGGAAATTCCATTCTCACTGCGATTAGTATCTTTTCCCGAAGAAAAAGAAATACCAAAATGTCATAATTTACGATCTATTCATTCAATATTTCCCTTTTTAGAGGACAAATTATTACATTTAAATTATGTGTCAGATATACTAATACCCTATCCTATCCATTTGGAAATCTTGGTTCAAATCCTTCAATGTCGGATCGAAGATGTTCCATCTTTGCATTTATTGCGATTCTTTCTCCACGAATATCATAATTGGAATAGTCTCATTACTCCGAAGAAATCAATTTATGTTTTTTCAAAAGAAAATAAAAGACTATTTC-------TATAATTCTTACGTATCTGAATGCGAATTTTTATTCGTTTTTCTTCGTAAACAATCTTCTTATTTACGATTAACATCTTCTGGAACCTTTCTTGAGCGAATACAGTTCTATGGAAAAATGGAACATCTTAT--AAGTGTACCATAACTATTTTCAGTGGTTTTTTACGGATCCATATCAAGGAAAAGCAATTCTGGCTTCAAAAGGGACTCATCTTTTGATGAAGAAGTGGAAATGTTACCTTGTCAATCTCTGGCAATATTATTTTAATTTTTGGTCTCAACCACACAGGATTCATATAAACCAATTATCAAACTATTCCTTCTATTTTCTGGGTTATCTTTCAAGTGTACTAAGAAATCCTTTGGTGGTAAGGAATCAAATGTTGGAGAATTCATTTCTAATAGAAACTGGTATTAAGAAATTCGATACCATAGTCCCAGTTATTCCTCTCGTTGGATCATTGTCTAAAGCTAAATTTTGTACCGTATCGGGACATCCTATTAGTAAGCCAATCTGGACCGATTTATCAGATTGTGATATTATTGATCGATTTGGTCGGATATGTAGAAATCTTTCTCATTATCATAGTGGATCCTCCGAAAAACGAGGTTTGTATCGAATAAAGTATATACTTAGACTTTCGTGTGCTAGAACTTTGGCCCGTAAACATAAGAGTACGGTACGCTCTTTTTTGCAGAGATTAGGTTCGGTATTATTAGAAGAATTTTTTAAGAACAAGTTCTTTCTTTGATCTTCCCCAAACCAACCCCTTTTTCTTTACATGGATCACGTCTAGAACGTATTTGGTATTTGGATATTATCCGTATCAATAACCTGGTGAATCATTGATAATTGGTCATGAGACCCATATAGAGAATAGATCTCTAAATATCAAGACATAAAAAATTCATAAATTTATATTATGAAATGCTCATGTAGTGGTGTAGTGGTTGAAGCAACTGAGTAGTCAAAATTCG
		</sequence>
		<sequence>
			<taxon idref="Tillandsia_arroyoensis"/>
			TCCTGCCAGTAGAAATGTAAATGGAAGAATTACAAGGATATTTAGAAAAAGATAGATCTCGGCAACAACACTTCCTATATCCGTTTCTTTTTCAGGAGTATATTTATGCGTTTGCTCATGATCATGGTTTAAATGATTCAATTTTTTACGAACCCGTGGAAATTATTGGTTATGACAATAAATCTAGTTCAGTACTTGTGAAACGTTTAATTATTCGAATGTATCAACAGAATTATTTAATTAATTCGGTTAATTATTCTAACCAAAATCAATTCGTTGGGCACAACAATTTTTTTTATTCTCATTTTTTTTCTCAGATGATATCAGAAGGTTTTGCGGTCATTGTGGAAATTCCATTCTCGCTGCGATTAGTATCTTTTCCCGAAGAAAAAGAAATACCAAAATGTCATAATTTACAATCTATTCATTCAATATTTCCCTTTTTAGAGGACAAATTATTACATTTAAATTATGTGTCAGATATACTAATACCCTATCCTATCCATTTGGAAATCTTGGTTCAAATCCTTCAATGTCGGATCGAAGATGTTCCATCTTTGCATTTATTGCGATTCTTTCTTCACGAATATCATAATTGGAATAGTCTCATTACTCCGAAGAAATCAATTTATGTTTTTTCAAAAGAAAATAAAAGACTATTTC-------TATAATTCTTATGTATCTGAATGCGAATTTTTATTCGTTTTTCTTCGTAAACAATCTTCTTATTTACGATTAACATCTTCTGGAACCTTTCTTGAGCGAATACAGTTCTATGGAAAAATAGAACATCTTAT--AAGTGTACCGTAACTATTTTCAGTGGTTTTTTATGGATCCATATCAAGGAAAAGCAATTCTGGCTTCAAAAGGGACTCATCTTTTGATGAAGAAGTGGAAATGTTACCTTGTCAATCTCTGGCAATATTATTTTCATTTTTGGTCTCAACCACACAGGATTCATATAAACCAATTATCAAACTATTCTTTCTATCTTCTGGGTTATCTTTCAAGTGTACTAAGAAATCCTTTGGTGGTAAGGAATCAAATGTTGGAGAATTCATTTCTAATAGAAACTGGTATTAAGAAATTCGATACCATAGTCTCAGTTATTCCTCTCATTGGATCATTGTCTAAAGCTAAATTTTGTACCGTATCGGGACATCCTATTAGTAAGCCAATCTGGACCGATTTATCAGATTGTGATATTATTGATCGATTTGGTCGGATATGTAGAAATCTTTCTCATTATTATAGTGGATCCTCCGAAAAACGGAGTTTGTATCGAATAAAGTATATACTTAGACTTTCGTGTGCTAGAACTTTGGCTCGTAAACATAAGAGTACGGTACGCTCTTTTTTGCAGAGATTAGGTTCGGTATTATTAGAAGAATTTTTTAAGAACAAGTTCTTTCTTTGATCTTCCCCAAACCAACCCCTTTTTCTTTACATGGATCACGTCGAGAACGTATTTGGTATTTGGATATTATCCGTATCAATAACCTGGTGAATCATTGATAATTGGTCATGAGACCCATATAGAGAATAGATTTCTAAATATCAAGACAGAAAAAATTCATAAATTTCTATTCTGAAATGCTCATGTAGTGGTGTAGTGGTTGAAGCAACTGAGTAGTCAAAATTCG
		</sequence>
		<sequence>
			<taxon idref="Tillandsia_atenangoensis"/>
			?????????????????????????????????????????????????????????????????????????????????????????????????????????????????????????????????????????????????????????????????????????????????????????????????????????????????????????????????????????????????????????????????????????????????????????????????????????????????????????????????????????????????????????????????????????????????????????????????????????????????????????????????????????????????????????????????????????????????????????????????????????????????????????????????????????????????????????????????????????????????????????????????????????????????????????????????????????????????????????????????????????????????????????????????????????????????????????????????????????????????????????????????????????????????????????????????????????????????????????????????????????????????????????????????????????????????????????????????????????????????????????????????????????????????????????????????????????????????????????????????????????????????????????????????????????????????????????????????????????????????????????????????????????????????????????????????????????????????????????????????????????????????????????????????????????????????????????????????????????????????????????????????????????????????????????????????????????????????????????????????????????????????????????????????????????????????????????????????????????????????????????????????????????????????????????????????????????????????????????????????????????????????????????????????????????????????????????????????????????????????????????????????????????????????????????????????????????????????????????????????????????????????????????????????????????????????
		</sequence>
		<sequence>
			<taxon idref="Tillandsia_atroviolacea"/>
			?????????????????????????????????????????????????????????????????????????????????????????????????????????????????????????????????????????????????????????????????????????????????????????????????????????????????????????????????????????????????????????????????????????????????????????????????????????????????????????????????????????????????????????????????????????????????????????????????????????????????????????????????????????????????????????????????????????????????????????????????????????????????????????????????????????????????????????????????????????????????????????????????????????????????????????????????????????????????????????????????????????????????????????????????????????????????????????????????????????????????????????????????????????????????????????????????????????????????????????????????????????????????????????????????????????????????????????????????????????????????????????????????????????????????????????????????????????????????????????????????????????????????????????????????????????????????????????????????????????????????????????????????????????????????????????????????????????????????????????????????????????????????????????????????????????????????????????????????????????????????????????????????????????????????????????????????????????????????????????????????????????????????????????????????????????????????????????????????????????????????????????????????????????????????????????????????????????????????????????????????????????????????????????????????????????????????????????????????????????????????????????????????????????????????????????????????????????????????????????????????????????????????????????????????????????????????
		</sequence>
		<sequence>
			<taxon idref="Tillandsia_atroviridipetala"/>
			???????AGTAGAAATGTAAATGGAAGAATTACAAGGATATTTAGAAAAAGATAGATCTCGGCAACAACACTTCCTATATCCGTTTCTTTTTCAGGAGTATATTTATGCGTTTGCTCATGATCATGGTTTAAACGATTCGATTTTTTACGAACCCGTGGAAATTATTGGTTATGACAATAAATCTAGTTCAGTACTTGTAAAACGTTTAATTATTCGAATGTATCAACAGAATTATTTAATTAATTCGGTTAATTATTCTAACCAAAATCGATTCGTTGGGCACAACAATTATTTTTATTCTCATTTTTTTTCTCAGATGATATCAGAAGGTTTTGCGGTCATTGTGGAAATTCCATTCTCGCTGCGATTAGTATCTTTTCCCGAAGAAAAAGAAATACCAAAATGTCATAATTTACGATCTATTCATTCAATATTTCCCTTTTTAGAGGACAAATTATTACATTTAAATTATGTGTCAGATATACTAATACCCTATCCTATCCATTTGGAAATCTTGGTTCAAATCCTTCAATGTCGGATCGAAGATGTTCCATCTTTGCATTTATTGCGATTCTTTCTCCACGAATATTATAATTGGAATAGTCTCATTACTCCGAAGAAATCAATTTATGTTTTTTCAAAAGAAAATAAAAGACTATTTC-------TATAATTCTTATGTATCTGAATGCGAATTTTTATTCGTTTTTCTTCGTAAACAATCTTCTTATTTACGATTAACATCTTCTGGAACCTTTCTTGAGCGAATACAGTTCTATGGAAAAATAGAACATCTTAT--AAGTGTACCGTAACTATTTTCAGTGGTTTTTTACGGATCCATATCAAGGAAAAGCAATTCTGGCTTCAAAAGGGACTCATCTTTTGATGAAGAAGTGGAAATGTTACCTTGTCAATCTCTGGCAATATTATTTTCATTTTTGGTCTCAACCACACAGGATTCATATAAACCAACTATCAAATTATTCCTTCTATTTTCTGGGTTATCTTTCAAGTGTACTAAGAAATCCTTTGGTGGTAAGGAATCAAATGTTGGAGAATTCATTTCTAATAGAAACTGGTATTAAGAAATTCGATACCATAGTCCCAGTTATTCCTCTCATTGGATCATTGTCTAAAGCTAAATTTTGTACCGTATCGGGACATCCTATTAGTAAGCCAATCTGGACCGATTTATCAGATTGTGATATTATTGATCGATTTGGTCGGATATGTAGAAATCTTTCTCATTATCATAGTGGATCCTCCGAAAAACGGAGTTTGTATCGAATAAAGTATATACTTAGACTTTCATGTGCTAGAACTTTGGCTCGTAAACATAAGAGTACGGTACGCTCTTTTTTGCAGAGATTAGGTTCGGTATTATTAGAAGAATTTTTTAAGAACAAGTTCTTTCTTTGATCTTCCCCAAACCAACCCCTTTTTCTTTACATGGATCACGTCGAGAACGTATTTGGTATTTGGATATTATTCGTATCAATAACCTGGTGAATCATTGATAATTGGTCATGAGACCCATATAGAGAATAGATCTCTAAATATCAAGACAGAAAAAATTCAGAAATTTCTATTCTGATTAGCTCATGTAGTGGTGTAGTGGTTGAAGCAACTGAGTAGTCAAAATTCG
		</sequence>
		<sequence>
			<taxon idref="Tillandsia_aurea"/>
			TCCTGCCAGTAGAAATGTAAATGGAAGAATTAGAAGGATATTTAGAAAAAGATAGATCTCGGCAACAACACTTCCTATATCCGTTTCTTTTTCAGGAGTATATTTATGCGTTTGCTCATGATCATGGTTTAAACGATTCAATTTTTTACGAACCCGTGGAAATTATTGGTTATGACAATAAATCTAGTTCAGTACTTGTGAAACGTTTAATTATTCGAATGTATCAACAGAATTATTTAATTAATTCGGTTAATTATTCTAACCAAAATCGATTCGTTGGACACAACAATTATTTTTATTCTCTTTTTTTTTCTCAGATGATATCAGAAGGTTTTGCGGTCATTGTGGAAATTCCATTCTCGCTGCGATTAGTATCTTTTCCCGAAGAAAAAGAAATACCAAAATGTCATAATTTACGATCTATTCATTCAATATTTCCCTTTTTAGAGGACAAATTATTACATTTAAATTATGTGTCAGATATACTAATACCCTATCCTATCCATTTGGAAATCTTGGTTCAAATCCTTCAATGTCGGATCGAAGATGTTCCATCTTTGCATTTATTGCGATTCTTTCTCCACGAATATCATAATTGGAATAGTCTCATTACTCCGAAGAAATCAATTTATGTTTTTTCAAAAGAAAATAAAAGACTATTTA-------TATAATTCTTATGTATCTGAATGCGAATTTTTATTCGTTTTTCTTCGTAAACAATCTTCTTATTTACGATTAACATCTTCTGGAACCTTTCTTGAGCGAATACAGTTCTATGGAAAAATAGAACATCTTAT--AAGTGTACCATAACTATTTTCAGTGGTTTTTTACGGATCCATATCAAGGAAAAGCAATTCTGGCTTCAAAAGGGACTCATTTTTTGATGAAGAAGTGGAAATGTTACCTTGTCAATCTCTGGCAATATTATTTTCATTTTTGGTCTCAACCACACAGGATTCATATAAACCAATTATCAAACTATTCCTTCTATTTTCTGGGTTATCTTTCAAGTGTACTAAGAAATCCTTTGGTGGTAAGGAATCAAATGTTGGAGAATTCATTTCTAATAGAAACTGGTATTAAGAAATTCGATACCATAGTCCCAGTTATTCCTCTCATTGGATCATTGTCTAAAGCTAAATTTTGTACCGTATCGGGACATCCTATTAGTAAGCCAATCTGGACCGATTTATCAGATTGTGATATTATTGATCGATTTGGTCGGATATGTAGAAATCTTTCTCATTATCATAGTGGATCCTCCGAAAAACGGAGTTTGTATCGAATAAAGTATATACTTAGACTTTCGTGTGCTAGAACTTTGGCTCGTAAACATAAAAGTACGGTACGCTCTTTTTTGCAGAGATTAGGTTCGGTATTATTAGAAGAATTTTTTAAGAACAAGTTCTTTTTTTGATCTTCCCCAAACCAACCCCTTTTTCTTTACATGGATCACGTCGAGAACGTATTTGGTATTTGGATATTATCCGTATCAATAACCTGGTGAATCATTGATAATTGGTCATGAGACCCATATAGAGAATAGATCTCTAAATATCAAGACAGAAAAAATTCATAAATTTCTATTCTGAAATGCTCATGTAGTGGTGTAGTGGTTGAAGCAACTGAGTAGTCAAAATTCG
		</sequence>
		<sequence>
			<taxon idref="Tillandsia_australis"/>
			TCCTGCCAGTAGAAATGTAAATGGAAGAATTACAAGGATATTTAGAAAAAGATAGATCTCGGCAACAACACTTCCTATATCCGTTTCTTTTTCAGGAGTATATTTATGCGTTTGCTCATGATCATGGTTTAAAGGATTCGATTTTTTACGAACCCGTGGAAATTTTTGGTTATGACAATAAATCTAGTTCAGTACTTGTGAAACGTTTAATTATTCGAATGTATCAACAGAATTATTTAATTAATTCGGTTAATTATTCTAACCAAAATCGATTCGTTGGGCACAACAATTATTTTTATTCTCATTTTTTTTCTCAGATGATATCAGAAGGTTTTGTGGTCATTGTGGAAATTCCATTCTCGCTGCGATTAGTATCTTTTCCCGAAGAAAAAGAAATACCAAAATGTCATAATTTACGATCTATTCATTCAATATTTCCCTTTTTAGAGGACAAATTATTACATTTAAATTATGTGTCAGATATACTAATACCCTATCCTATCCATTTGGAAATCTTGGTTCAAATCCTTCAATGTCGGATCGAAGATGTTCCATCTTTGCATTTATTGCGATTCTTTCTCCACGAATATCATAATTGGAATAGTCTCATTACTCCGAAGAAATCAATTTATGTTTTTTCAAAAGAAAATAAAAGACTATTTC-------TATAATTCTTATGTATCTGAATGCGAATTTTTATTCGTTTTTCTTCGTAAACAATCTTCTTATTTACGATTAACATCTTCTGGAACCTTTCTTGAGCGAATACAGTTCTATGGAAAAATAGAACATCTTAT--AAGTGTATCGTAACTATTTTCAGTGGTTTTTTACGGATCCATATCAAGGAAAAGCAATTCTGGCTTCAAAAGGGACTCATCTTTTGATGAAGAAGTGGAAATGTTACCTTGTCAATCTCTGGCAATATTATTTTCATTTTTGGTCTCAACCACACAGGATTCATATAAACCAATTATCAAACTATTCCTTCTATTTTCTGGGTTATCTTTCAAGTGTACTAAGAAATCCTTTGGTGGTAAGGAATCAAATGTTGGAGAATTCATTTCTAATAGAAACTGGTATTAAGAAATTCGATACCATAGTCCCAGTTATTCCTCTCATTGGATCATTGTCTAAAGCTAAATTTTGTACCGTATCGGGACATCCTATTAGTAAGCCAATCTGGACCGATTTATCAGATTGTGATATTATTGATCGATTTGGTCGGATATGTAGAAATCTTTCTCATTATCATAGTGGATCCTCCGAAAAACGGAGTTTGTATCGAATAAAGTATATACTTAGACTTTCGTGTGCTAGAACTTTGGCTCGTAAACATAAGAGTACGGTACGCTCTTTTTTGCAGAGATTAGGTTCGGTATTATTAGAAGAATTTTTTAAGAACAAGTTCTTTCTTTGATCTTCCCCAAACCAACCCCTTTTTCTTTACATGGATCACGTCGAGAACGTATTTGGTATTTGGATATTATCCGTATCAATAACCTGGTGAATCATTGATAATTGGTCATGAGACCCATATAGAGAATAGATCTCTAAATATCAAGACAGAAAAAATTCATAAATTTCTATTCTGAAATGCTCATGCAGTGGTGTAGTGGTTGAAGCAACTGAGTAGTCAAAATTCG
		</sequence>
		<sequence>
			<taxon idref="Tillandsia_baguagrandensis"/>
			?????????????????????????????????????????????????????????????????????????????????????????????????????????????????????????????????????????????????????????????????????????????????????????????????????????????????????????????????????????????????????????????????????????????????????????????????????????????????????????????????????????????????????????????????????????????????????????????????????????????????????????????????????????????????????????????????????????????????????????????????????????????????????????????????????????????????????????????????????????????????????????????????????????????????????????????????????????????????????????????????????????????????????????????????????????????????????????????????????????????????????????????????????????????????????????????????????????????????????????????????????????????????????????????????????????????????????????????????????????????????????????????????????????????????????????????????????????????????????????????????????????????????????????????????????????????????????????????????????????????????????????????????????????????????????????????????????????????????????????????????????????????????????????????????????????????????????????????????????????????????????????????????????????????????????????????????????????????????????????????????????????????????????????????????????????????????????????????????????????????????????????????????????????????????????????????????????????????????????????????????????????????????????????????????????????????????????????????????????????????????????????????????????????????????????????????????????????????????????????????????????????????????????????????????????????????????
		</sequence>
		<sequence>
			<taxon idref="Tillandsia_baileyi"/>
			?????????????????????????????????????????????????????????????????????????????????????????????????????????????????????????????????????????????????????????????????????????????????????????????????????????????????????????????????????????????????????????????????????????????????????????????????????????????????????????????????????????????????????????????????????????????????????????????????????????????????????????????????????????????????????????????????????????????????????????????????????????????????????????????????????????????????????????????????????????????????????????????????????????????????????????????????????????????????????????????????????????????????????????????????????????????????????????????????????????????????????????????????????????????????????????????????????????????????????????????????????????????????????????????????????????????????????????????????????????????????????????????????????????????????????????????????????????????????????????????????????????????????????????????????????????????????????????????????????????????????????????????????????????????????????????????????????????????????????????????????????????????????????????????????????????????????????????????????????????????????????????????????????????????????????????????????????????????????????????????????????????????????????????????????????????????????????????????????????????????????????????????????????????????????????????????????????????????????????????????????????????????????????????????????????????????????????????????????????????????????????????????????????????????????????????????????????????????????????????????????????????????????????????????????????????????????
		</sequence>
		<sequence>
			<taxon idref="Tillandsia_balbisiana"/>
			???TGCCAGTAGAAATGTAAATGGAAGAATTACAAGGATATTTAGAAAAAGATAGATCTCGGCAACAACACTTCCTATATCCGTTTCTTTTTCAGGAGTATATTTATGCGTTTGCTCATGATCATGGTTTAAACGATTCAATTTTTTACGAACCCGTGGAAATTATTGGTTATGACAATAAATCTAGTTCAGTACTTGTGAAACGTTTAATTATTCGAATGTATCAACAGAATTTTTTAATTAATTCGGTTAATTATTCTAACCAAAATCGATTCGTTGGGCACAACAATTTTTTTTATTCTCATTTTTTTTCTCAGATGATATCAGAAGGTTTTGCGGTCATTGTGGAAATTCCATTCTCGCTCCGATTAGTATCTTTTCCCGAAGAAAAAGAAATACCAAAATGTCATAATTTACAATCTATTCATTCAATATTTCCCTTTTTAGAGGACAAATTATTACATTTAAATTATGTGTCAGATATACTAATACCCTATCCTATCCATTTGGAAATCTTGGTTCAAATCCTTCAATGTCGGATCGAAGATGTTCCATCTTTGCATTTATTGCGATTCTTTCTTCACGAATATCATAATTGGAATAGTCTCATTACTCCGAAGAAATCAATTTATGTTTTTTCAAAAGAAAATAAAAGACTATTTC-------TATAATTCTTATGTATCTGAATGCGAATTTTTATTCGTTTTTCTTCGTAAACAATCTTCTTATTTACGATTAACATCTTCTGGAACCTTTCTTGAGCGAATACAGTTCTATGGAAAAATAGAACATCTTAT--AAGTGTACCGTAACTATTTTCAGTGGTTTTTTATGGATCCATACCAAGGAAAAGCAATTCTGACTTCAAAAGGGACTCATCTTTTGATGAAGAAGTGGAAATGTTACCTTGTCAATCTCTGGCAATATTATTTTCATTTTTGGTCTCAACCACACAGGATTCATATAAACCAATTATCAAACTATTCTTTCTATTTTCTGGGTTATCTTTCAGGTGTAATAAGAAATCCTTTGGTGGTAAGGAATCAAATGTTGGAGAATTCATTTCTAATAGAAACTGGTATTAAGAAATTCGATACCATAGTCTCAGTTATTCCTCTCATTGGATCATTGTCTAAAGCTAAATTTTGTACCGTATCGGGACATCCTATTAGTAAGCCAATCTGGACCGATTTATCAGATTGTGATATTATTGATCGATTTGGTCGGATATGTAGAAATCTTTCTCATTATTATAGTGGATCCTCCGAAAAAGGGAGTTTGTATCGAATAAAGTATATACTTAGACTTTCGTGTGCTAGAACTTTGGCTCGTAAACATAAGAGTACGGTACGCTCTTTTTTGCAGAGATTAGGTTCGGTATTATTAGAAGAATTTTTTAAGAACAAGTTCTTTCTTTGATCTTCCCCAAACCAACCCCTTTTTCTTTACATGGATCACGTCGAGAACGTATTTGGTATTTGGATATTATCCGTATCAATAACCTGGTGAATCATTGATAATTGGTCATGAGACCCATATAGAGAATAGATTTCTAAATATCAAGACAGAAAAAATTCATAAATTTCTATTCTGAAATGCTCATGTAGTGGTGTAGTGGTTGAAGCAACTGAGTAGTCAAAATTCG
		</sequence>
		<sequence>
			<taxon idref="Tillandsia_baliophylla"/>
			TTCTGCCAGTAGAAATGTAAATGGAAGAATTACAAGGATATTTAGAAAAAGATAGATCTCGGCAACAACACTTCCTATATCCGTTTCTTTTTCAGGAGTATATTTATGCGTTTGCTCATGATCATGGTTTAAACGATTCGATTTTTTACGAACCCGTGGAAATTTTTGGTTATGACAATAAATCTAGTTCAGTACTTGTGAAACGTTTAATTATTCGAATGTATCAACAGAATTATTTAATTAATTCGGTTAATTATTCTAACCAAAATCGATTCGTTGGGCACAACAATTATTTTTATTCTCATTTTTTTTCTCAGATGATATCAGAAGGTTTTGCGGTCATTGTGGAAATTCCATTCTCGCTGCGATTAGTATCTTTTCCCGAAGAAAAAGAAATACCAAAATGTCATAATTTACGATCTATTCATTCAATATTTCCCTTTTTAGAGGACAAATTATTACATTTAAATTATGTGTCAGATATACTAATACCCTATCCTATCCATTTGGAAATCTTGGTTCAAATCCTTCAATGTCGGATCGAAGATGTTCCATCTTTGCATTTATTGCGATTCTTTCTCCACGAATATCATAATTGGAATAGTCTCATTACTCCGAAGAAATCAATTTATGTTTTTTCAAAAGAAAATAAAAGACTATTTC-------TATAATTCTTATGTATCTGAATGCGAATTTTTATTCGTTTTTCTTCGTAAACAATCTTCTTATTTACGATTAACATCTTCTGGAACCTTTCTTGAGCGAATACAGTTCTATGGAAAAATGGAACATCTTAT--AAGTGTACCGTAACTATTTTCAGTGGTTTTTTACGGATCCATATCAAGGAAAAGCAATTCTGGCTTCAAAAGGGACTCATCTTTTGATGAAGAAGTGGAAATGTTACCTTGTCAATCTCTGGCAATATTATTTTCATTTTTGGTCTCAACCACACAGGATTCATATAAACCAATTATCAAACTATTCCTTCTATTTTCTGGGTTATCTTTCAAGTGTACTAAGAAATCCTTTGGTGGTAAGGAATCAAATGTTGGAGAATTCATTTCTAATAGAAACTGGTATTAAGAAATTCGATACCATAGTCCCAGTTATTCCTCTCATTGGATCATTGTCTAAAGCTAAATTTTGTACCGTATTGGGACATCCTATTAGTAAGCCAATCTGGACCGATTTATCAGATTGTGATATTATTGATCGATTTGGTCGGATATGTAGAAATCTTTCTCATTATCATAGTGGATCCTCCGAAAAACGGAGTTTGTATCGAATAAAGTATATACTTAGACTTTCGTGTGCTAGAACTTTGGCTCGTAAACATAAGAGTACGGTACGCTCTTTTTTGCAGAGATTAGGTTCGGTATTATTAGAAGAATTTTTTAAGAACAAGTTCTTTCTTTGATCTTCCCCAAACCAACCCCTTTTTCTTTACATGGATCACGTCGAGAACGTATTTGGTATTTGGATATTATCCGTATCAATAACCTGGTGAATCATTGATAATTGGTCATGAGACCCATATAGAGAATAGATCTCTAAATATCAAGACAGAAAAAATTCATAAATTTCTATTCTGAAATGCTCATGTAGTGGTGTAGTGGTTGAAACAACTGAGTAGTCAAAATTCG
		</sequence>
		<sequence>
			<taxon idref="Tillandsia_balsasensis"/>
			?????????????????????????????????????????????????????????????????????????????????????????????????????????????????????????????????????????????????????????????????????????????????????????????????????????????????????????????????????????????????????????????????????????????????????????????????????????????????????????????????????????????????????????????????????????????????????????????????????????????????????????????????????????????????????????????????????????????????????????????????????????????????????????????????????????????????????????????????????????????????????????????????????????????????????????????????????????????????????????????????????????????????????????????????????????????????????????????????????????????????????????????????????????????????????????????????????????????????????????????????????????????????????????????????????????????????????????????????????????????????????????????????????????????????????????????????????????????????????????????????????????????????????????????????????????????????????????????????????????????????????????????????????????????????????????????????????????????????????????????????????????????????????????????????????????????????????????????????????????????????????????????????????????????????????????????????????????????????????????????????????????????????????????????????????????????????????????????????????????????????????????????????????????????????????????????????????????????????????????????????????????????????????????????????????????????????????????????????????????????????????????????????????????????????????????????????????????????????????????????????????????????????????????????????????????????????
		</sequence>
		<sequence>
			<taxon idref="Tillandsia_barclayana"/>
			TCCTGCCAGTAGAAATGTAAATGGAAGAATTACAAGGATATTTAGAAAAAGATAGATCTCGGCAACAACACTTCCTATATCCGTTTCTTTTTCAGGAGTATATTTATGCGTTTGCTCATGATCATGGTTTAAACGATTCAATTTTTTACGAACCCGTGGAAATTATTGGTTATGACAATAAATCTAGTTCAGTACTTGTGAAACGTTTAATTATTCGAATGTATCAACAGAATTATTTAATTAATTCGGTTAATTATTCTAACCAAAATCGATTCGTTGGGCACAACAATTTTTTTTATTCTCATTTTTTTTCTCAGATGATATCAGAAGGTTTTGCGGTCATTGTGGAAATTCCATTCTCGCTGCGATTAGTATCTTTTCCCGAAGAAAAAGAAATACCAAAATGTCATAATTTACGATCTATTCATTCAATATTTCCCTTTTTAGAGGACAAATTATCACATTTAAATTATGTGTCAGATATACTAATACCCTATCCTATCCATTTGGAAATCTTGGTTCAAATCCTTCAATGTCGGATCGAAGATGTTCCATCTTTGCATTTATTGCGATTCTTTCTCCACGAATATCATAATTGGAATAGTCTAATTACTCCGAAGAAATCAATTTATGTTTTTTCAAAAGAAAATAAAAGACTATTTC-------TATAATTCTTATGTATCTGAATGCGAATTTTTATTCGTTTTTCTTCGTAAACAATCTTCTTATTTACGATTAACATCTTCTGGAACCTTTCTTGAGCGAATACAGTTCTATGGAAAAATAGAACATCTTAT--AAGTGTACCGTAACTATTTTCAGTGGGTTTTTACGGATTCATATCAAGGAAAAGCAATTCTGGCTTCAAAAGGGACTCATCTTTTGATGAAGAAGTGGAAATGTTACCTTGTCAATCTCTGGCAATATTATTTTCATTTTTGGTCTCAACCACACAGGATTCATATAAACCAATTATCAAACTATTCCTTCTATTTTCTGGGTTATCTTTCAAGTGTACTAAGAAATCCTTTGGTGGTAAGGAATCAAATGTTGGAGAATTCATTTCTAATAGAAACTGGTATTAAGAAATTCGATACCATAGTCCCAGTTATTCCTCTCATTGGATCATTGTCTAAAGCTAAATTTTGTACCGTATCGGGACATCCTATTAGTAAGCCAATCTGGACCGATTTATCAGATTGTGATATTATTGATCGATTTGGTCGGATATGTAGAAATCTTTCTCATTATCATAGTGGATCCTCCGAAAAACGGAGTTTGTATCGAATAAAGTATATACTTAGACTTTCGTGTGCTAGAACTTTGGCTCGTAAACATAAGAGTACGGTACGCTCTTTTTTGCAGAGATTAGGTTCGGTATTATTAGAAGAATTTTTTAAGAACAAGTTCTTTCTTTGATCTTCCCCAAACCAACCCCTTTTTCTTTACATGGATCACGTCGAGAACGTATTTGGTATTTGGATATTATCCGTATCAATAACCTGGTGAATCATTGATAATTGGTCATGAGACCCATATAGAGAATAGATCTCTAAATATCAAGACAGAAAAAATTCATAAATTTCTATTCTGAAATGCTCATGTAGTGGTGTAGTGGTTGAAGCAACTGAGTAGTCAAAATTCG
		</sequence>
		<sequence>
			<taxon idref="Tillandsia_barfussii"/>
			?????????????????????????????????????????????????????????????????????????????????????????????????????????????????GCTCATGATCATGGTTTAAACGATTCGATTTTTTACGAACCCGTGGAAATTTTTGGTTATGACAATAAATCTAGTTCAGTACTTGTGAAACGTTTAATTATTCGAATGTATCAACAGAATTATTTAATTAATTCGGTTAATTATTCTAACCAAAATCGATTCGTTGGGCACAACAATTATTTTTATTCTCATTTTTTTTCTCAGATGATATCAGAAGGTTTTGCGGTCATTGTGGAAATTCCATTCTCGCTGCGATTAGTATCTTTTCCCGAAGAAAAAGAAATACCAAAATGTCATAATTTACGATCTATTCATTCAATATTTCCCTTTTTAGAGGACAAATTATTACATTTAAATTATGTGTCAGATATACTAATACCCTATCCTATCCATTTGGAAATCTTGGTTCAAATCCTTCAATGTCGGATCGAAGATGTTCCATCTTTGCATTTATTGCGATTCTTTCTCCACGAATATCATAATTGGAATAGTCTCATTACTCCGAAGAAATCAATTTATGTTTTTTCAAAAGAAAATAAAAGACTATTTC-------TATAATTCTTACGTATCTGAATGCGAATTTTTATTCGTTTT--CTCATAAACAATCTTCTTATTTACGATTAACATCTTCTGGAACCTTTCTTGAGCGAATACAGTTCTATGGAAAAATGGAACATCTTAT--AAGTGTACCATAACTATTTTCAGTGGTTTTTTACGGATCCATATCAAGGAAAAGCAATTCTGGCTTCAAAAGGGACTCATCTTTTGATGAAGAAGTGGAAATGTTACCTTGTCAATCTCTGGCAATATTATTTTAATTTTTGGTCTCAACCACACAGGATTCATATAAACCAATTATCAAACTATTCCTTCTATTTTCTGGGTTATCTTTCAAGTGTACTAAGAAATCCTTTGGTGGTAAGGAATCAAATGTTGGAGAATTCATTTCTAATAGAAACTGGTATTAAGAAATTCGATACCATAGTCCCAGTTATTCCTCTCGTTGGATCATTGTCTAAAGCTAAATTTTGTACCGTATCGGGACATCCTATTAGTAAGCCAATCTGGACCGATTTATCAGATTGTGATATTATTGATCGATTTGGTCGGATATGTAGAAATCTTTCTCATTATCATAGTGGATCCTCCGAAAAACGAGGTTTGTATCGAATAAAGTATATACTTAGACTTTCGTGTGCTAGAACTTTGGCCCGTAAACATAAGAGTACGGTACGCTCTTTTTTGCAGAGATTAGGTTCGGTATTATTAGAAGAATTTTTTAAGAACAAGTTCTTTCTTTGATCTTCCCCAAACCAACCCCTTTTTCTTTACATGGATCACGTCGAGAACGTATTTGGTATTTGGATATTATCCGTATCAATAACCTGGTGAATCATTGATAATTGGTCATGAGACCCATATAGAGAATAGATCTCTAAATATCAAGACAGAAAAAATTCATAAATTTATATTCTGAAATGCTCATGTAGTGGTGTAGTGGTTGAAGCAACTGAGTAGTCAAAATTCG
		</sequence>
		<sequence>
			<taxon idref="Tillandsia_barthlottii"/>
			TCCTGCCAGTAGAAATGTAAATGGAAGAATTACAAGGATATTTAGAAAAAGATAGATCTCGACAACAACACTTCCTATATCCGTTTCTTTTTCAGGAGTATATTTATGCGTTTGCTCATGATCATGGTTTAAACGATTCAATTTTTTACGAACCCGTGGAAATTATTGGTTATGACAATAAATCTAGTTCAGTACTTGTGAAACGTTTAATTATTCGAATGTATCAACAGAATTATTTAATTAATTCGGTTAATTATTCTAACCAAAATCGATTCGTTGGGCACAACAATTATTTTTATTCTCATTTTTTTTCTCAGATGATATCAGAAGGTTTTGCGGTCATTGTGGAAATTCCATTCTCGCTGCGATTAGTATCTTTTCCCGAAGAAAAAGAAATACCAAAATGTCATAATTTACGATCTATTCATTCAATATTTCCCTTTTTAGAGGACAAATTATTACATTTAAATTATGTGTCAGATATACTAATACCCTATCCTATCCATTTGGAAATCTTGGTTCAAATCCTTCAATGTCGGATCGAAGATGTTCCATCTTTGCATTTATTGCGATTCTTTCTCCACGAATATCATAATTGGAATAGTCTCATTACTCCGAAGAAATCAATTTATGTTTTTTCAAAAGAAAATAAAAGACTATTTC-------TATAATTCTTATGTATCTGAATGCGAATTTTTATTCGTTTTTCTTCGTAAACAATCTTCTTATTTACGATTAACATCTTCTGGAACCTTTCTTGAGCGAATACAGTTCTATGGAAAAATAGAACATCTTAT--AAGTGTACCGTAACTATTTTCAGTGGGTTTTTACGGATCCATATCAAGGAAAAGCAATTCTGGCTTCAAAAGGGACTCATCTTTTGATGAAGAAGTGGAAATGTTACCTTGTCAATCTCTGGCAATATTATTTTCATTTTTGGTCTCAACCACACAGGATTCATATAAACCAATTATCAAACTATTCCTTCTATTTTCTGGGTTATCTTTCAAGTGTACTAAGAAATCCTTTGGTGGTAAGGAATCAAATGTTGGAGAATTCATTTCTAATAGAAACTGGTATTAAGAAATTCGATACCATAGTCCCAGTTATTCCTCTCATTGGATCATTGTCTAAAGCTAAATTTTGTACCGTATCGGGACATCCTATTAGTAAGCCAATCTGGACCGATTTATCAGATTGTGATATTATTGATCGATTTGGTCGGATATGTAGAAATCTTTCTCATTATCATAGTGGATCCTCCGAAAAACGGAGTTTGTATCGAATAAAGTATATACTTAGACTTTCGTGTGCTAGAACTTTGGCTCGTAAACATAAGAGTACGGTACGCTCTTTTTTGCAGAGATTAGGTTCGGTATTATTAGAAGAATTTTTTAAGAACAAGTTCTTTCTTTGATCTTCCCCAAACCAACCCCTTTTTCTTTACATGGATCACGTCGAGAACGTATTTGGTATTTGGATATTATCCGTATCAATAACCTGGTGAATCATTGATAATTGGTCATGAGACCCATATAGAGAATAGATCTCTAAATATCAAGACAGAAAAAATTCATAAATTTCTATTCTGAAATGCTCATGTAGTGGTGTAGTGGTTGAAGCAACTGAGTAGTCAAAATTCG
		</sequence>
		<sequence>
			<taxon idref="Tillandsia_bartramii"/>
			TCCTGCCAGTAGAAATGTAAATGGAAGAATTACAAGGATATTTAGAAAAAGATAGATCTCGGCAACAACACTTCCTATATCCGTTTCTTTTTCAGGAGTATATTTATGCGTTTGCTCATGATCATGGTTTAAACGATTCAATTTTTTACGAACCCGTGGAAATTATTGGTTATGACAATAAATCTAGTTCAGTACTTGTGAAACGTTTAATTATTCGAATGTATCAACAGAATTTTTTAATTAATTCGGTTAATTATTCTAACCAAAATCGATTCGTTGGGCACAACAATTTTTTTTATTCTCATTTTTTTTCTCAGATGATATCAGAAGGTTTTGCGGTCATTGTGGAAATTCCATTCTCGCTCCGATTAGTATCTTTTCCCGAAGAAAAAGAAATACCAAAATGTCATAATTTACAATCTATTCATTCAATATTTCCCTTTTTAGAGGACAAATTATTACATTTAAATTATGTGTCAGATATACTAATACCCTATCCTATCCATTTGGAAATCTTGGTTCAAATCCTTCAATGTCGGATCGAAGATGTTCCATCTTTGCATTTATTGCGATTCTTTCTTCACGAATATCATAATTGGAATAGTCTCATTACTCCGAAGAAATCAATTTATGTTTTTTCAAAAGAAAATAAAAGACTATTTC-------TATAATTCTTATGTATCTGAATGCGAATTTTTATTCGTTTTTCTTCGTAAACAATCTTCTTATTTACGATTAACATCTTCTGGAACCTTTCTTGAGCGAATACAGTTCTATGGAAAAATAGAACATCTTAT--AAGTGTACCGTAACTATTTTCAGTGGTTTTTTATGGATCCATACCAAGGAAAAGCAATTCTGACTTCAAAAGGGACTCATCTTTTGATGAAGAAGTGGAAATGTTACCTTGTCAATCTCTGGCAATATTATTTTCATTTTTGGTCTCAACCACACAGGATTCATATAAACCAATTATCAAACTATTCTTTCTATTTTCTGGGTTATCTTTCAGGTGTAATAAGAAATCCTTTGGTGGTAAGGAATCAAATGTTGGAGAATTCATTTCTAATAGAAACTGGTATTAAGAAATTCGATACCATAGTCTCAGTTATTCCTCTCATTGGATCATTGTCTAAAGCTAAATTTTGTACCGTATCGGGACATCCTATTAGTAAGCCAATCTGGACCGATTTATCAGATTGTGATATTATTGATCGATTTGGTCGGATATGTAGAAATCTTTCTCATTATTATAGTGGATCCTCCGAAAAACGGAGTTTGTATCGAATAAAGTATATACTTAGACTTTCGTGTGCTAGAACTTTGGCTCGTAAACATAAGAGTACGGTACGCTCTTTTTTGCAGAGATTAGGTTCGGTATTATTAGAAGAATTTTTTAAGAACAAGTTCTTTCTTTGATCTTCCCCAAACCAACCCCTTTTTCTTTACATGGATCACGTCGAGAACGTATTTGGTATTTGGATATTATCCGTATCAATAACCTGGTGAATCATTGATAATTGGTCATGAGACCCATATAGAGAATAGATTTCTAAATATCAAGACAGAAAAAATTCATAAATTTCTATTCTGAAATGCTCATGTAGTGGTGTAGTGGTTGAAGCAACTGAGTAGTCAAAATTCG
		</sequence>
		<sequence>
			<taxon idref="Tillandsia_bella"/>
			?????????????????????????????????????????????????????????????????????????????????????????????????????????????????GCTCATGATCATGGTTTAAACGATTCGATTTTTTACGAACCCGTGGAAATTTTTGGTTATGACAATAAATCTAGTTCAGTACTTGTGAAACGTTTAATTATTCGAATGTATCAACAGAATTATTTAATTAATTCGGTTAATTATTCTAACCAAAATCGATTCGTTGGGCACAACAATTATTTTTATTCTCATTTTTTTTCTCAGATGATATCAGAAGGTTTTGCGGTCATTGTGGAAATTCCATTCTCGCTGCGATTAGTATCTTTTCCCGAAGAAAAAGAAATACCAAAATGTCATAATTTACGATCTATTCATTCAATATTTCCCTTTTTAGAGGACAAATTATTACATTTAAATTATGTGTCAGATATACTAATACCCTATCCTATCCATTTGGAAATCTTGGTTCAAATCCTTCAATGTCGGATCGAAGATGTTCCATCTTTGCATTTATTGCGATTCTTTCTCCACGAATATCATAATTGGAATAGTCTCATTACTCCGAAGAAATCAATTTATGTTTTTTCAAAAGAAAATAAAAGACTATTTC-------TATAATTCTTATGTATCTGAATGCGAATTTTTATTCGTTTTTCTTCGTAAACAATCGTCTTATTTACGATTAACATCTTCTGGAACCTTTCTTGAGCGAATACAGTTCTATGGAAAAATGGAACATCTTAT--AAGTGTACCATAACTATTTTAAGTGGTTTTTTACGGATCCATATCAAGGAAAAGCAATTCTGGCTTCAAAAGGGACTCATCTTTTGATGAAGAAGTGGAAATGTTACCTTGTCAATCTCTGGCAATATTATTTTAATTTTTGGTCTCAACCACACAGGATTCATATAAACCAATTATCAAACTATTCCTTCTATTTTCTGGGTTATCTTTCAAGTGTACTAAGAAATCCTTTGGTGGTAAGGAATCAAATGTTGGAGAATTCATTTCTAATAGAAACTGGTATTAAGAAATTCGATACCATAGTCCCAGTTATTCCTCTCATTGGATCATTGTCTAAAGCTAAATTTTGTACCGTATCGGGACATCCTATTAGTAAGCCAATCTGGACCGATTTATCAGATTGTGATATTATTGATCGATTTGGTCGGATATGTAGAAATCTTTCTCATTATCATAGTGGATCCTCCGAAAAACGGAGTTTGTATCGAATAAAGTATATACTTAGACTTTCGTGTGCTAGAACTTTGGCCCGTAAACATAAGAGTACGGTACGCTCTTTTTTGCAGAGATTAGGTTCGGTATTATTAGAAGAATTTTTTAAGAACAAGTTCTTTCTTTGATCTTCCCCAAACCAACCCCTTTTTCTTTACATGGATCACGTCGAGAACGTATTTGGTATTTGGATATTATCCGTATCAATAACCTGGTGAATCATTGATAATTGGTCATGAGACCCATATAGAGAATAGATCTATAAATATCAAGACACAAAAAATTCATAAATTTATATTCTGAAATGCTCGTGTAGTGGTGTAGTGGTTGAAGCAACTGAGTAGTCAAAATTCG
		</sequence>
		<sequence>
			<taxon idref="Tillandsia_belloensis"/>
			???????AGTAGAAATGTAAATGGAAGAATTACAAGGATATTTAGAAAAAGATAGATCTCGGCAACAACACTTCCTATATCCGTTTCTTTTTCAGGAGTATATTTATGCGTTTGCTCATGATCATGGTTTAAACGATTCAATTTTTTACGAACCCGTGGAAATTATTGGTTATGACAATAAATCTAGTTCAGTACTTGTGAAACGTTTAATTATTCGAATGTATCAACAGAATTTTTTAATTAATTCGGTTAATTATTCTAACCAAAATCGATTCGTTGGGCACAACAATTTTTTTTATTCTCATTTTTTTTCTCAGATGATATCAGAAGGTTTTGCGGTCATTGTGGAAATTCCATTCTCGCTCCGATTAGTATCTTTTCCCGAAGAAAAAGAAATACCAAAATGTCATAATTTACAATCTATTCATTCAATATTTCCCTTTTTAGAGGACAAATTATTACATTTAAATTATGTGTCAGATATACTAATACCCTATCCTATCCATTTGGAAATCTTGGTTCAAATCCTTCAATGTCGGATCGAAGATGTTCCATCTTTGCATTTATTGCGATTCTTTCTTCACGAATATCATAATTGGAATAGTCTCATTACTCCGAAGAAATCAATTTATGTTTTTTCAAAAGAAAATAAAAGACTATTTC-------TATAATTCTTATGTATCCGAATGCGAATTTTTATTCGTTTTTCTTCGTAAACAATCTTCTTATTTACGATTAACATCTTCTGGAACCTTTCTTGAGCGAATACAGTTCTATGGAAAAATAGAACATCTTAT--AAGTGTACCGAAACTATTTTCAGTGGTTTTTTATGGATCCATACCAAGGAAAAGCACTTCTGACTTCAAAAGGGACTCATCTTTTGATGAAAAAGTGGAAATGTTCCCTTGACAATCTCTGGCAATATTATTTTCATTTTTGGTCTCAACCACACAGGATTCATATCAACCAATTATCACACTATTCTTTCTATTTTCTGGGTTATCTTTCAGGTGTAATAAGAAATCCTTTGGCGGCAAGGAATCACATGTTGGAGAATTCATTTCTAATAGAAACTGGTATTAAGAAATTCGATACCATAGTCTCAGTTATTCCTCTCATTGGATCATTGTCTAAAGCTAAATTTTGTACCGTATCGGGACATCCTATTAGTAAGCCAATCTGGACCGATTTATCAGATTGTGATATTATTGATCGATTTGGTCGGATATGTAGAAATCTTTCTCATTATTATAGTGGATCCTCCGAAAAACGGAGTTTGTATCGAATAAAGTATATACTTAGACTTTCGTGTGCTAGAACTTTGGCTCGTAAACATAAGAGTACGGTACGCTCTTTTTTGCAGAGATTAGGTTCGGTATTATTAGAAGAATTTTTTAAGAACAAGTTCTTTCTTTGATCTTCCCCAAACCAACCCCTTTTTCTTTACATGGATCACGTCGAGAACGTATTTGGTATTTGGATATTATCCGTATCAATAACCTGGTGAATCATTGATAATTGGTCATGAGACCCATATAGAGAATAGATTTCTAAATATCAAGACAGAAAAAATTCATAAATTTCTATTCTGAAATGCTCATGTAGTGGTGTAGTGGTTGAAGCAACTGAGTAGTCAAAATTCG
		</sequence>
		<sequence>
			<taxon idref="Tillandsia_bergeri"/>
			TCCTGCCAGTAGAAATGTAAATGGAAGAATTACAAGGATATTTAGAAAAAGATAGATCTCGGCAACAACACTTCCTATATCCGTTTCTTTTTCAGGAGTATATTTATGCGTTTGCTCATGATCATGGTTTAAACGATTCGATTTTTTACGAACCCGTGGAAATTTTTGGTTATGACAATAAATCTAGTTCAGTACTTGTGAAACGTTTAATTATTCGAATGTATCAACAGAATTATTTAATTAATTCGGTTAATTATTCTAACCAAAATCGATTCGTTGGGCACAACAATTATTTTTATTCTCATTTTTTTTCTCAGATGATATCAGAAGGTTTTGCGGTCATTGTGGAAATTCCATTCTCGCTGCGATTAGTATCTTTTCCCGAAGAAAAAGAAATACCAAAATGTCATAATTTACGATCTATTCATTCAATATTTCCCTTTTTAGAGGACAAATTATTACATTTAAATTATGTGTCAGATATACTAATACCCTATCCTATCCATTTGGAAATCTTGGTTCAAATCCTTCAATGTCGGATCGAAGATGTTCCATCTTTGCATTTATTGCGATTCTTTCTCCACGAATATCATAATTGGAATAGTCTCATTACTCCGAAGAAATCAATTTATGTTTTTTCAAAAGAAAATAAAAGACTATTTC-------TATAATTCTTATGTATCTGAATGCGAATTTTTATTCGTTTTTCTTCGTAAACAATCGTCTTATTTACGATTAACATCTTCTGGAACCTTTCTTGAGCGAATACAGTTCTATGGAAAAATGGAACATCTTAT--AAGTGTACCATAACTATTTTAAGTGGTTTTTTACGGATCCATATCAAGGAAAAGCAATTCTGGCTTCAAAAGGGACTCATCTTTTGATGAAGAAGTGGAAATGTTACCTTGTCAATCTCTGGCAATATTATTTTAATTTTTGGTCTCAACCACACAGGATTCATATAAACCAATTATCAAACTATTCCTTCTATTTTCTGGGTTATCTTTCAAGTGTACTAAGAAATCCTTTGGTGGTAAGGAATCAAATGTTGGAGAATTCATTTCTAATAGAAACTGGTATTAAGAAATTCGATACCATAGTCCCAGTTATTCCTCTCATTGGATCATTGTCTAAAGCTAAATTTTGTACCGTATCGGGACATCCTATTAGTAAGCCAATCTGGACCGATTTATCAGATTGTGATATTATTGATCGATTTGGTCGGATATGTAGAAATCTTTCTCATTATCATAGTGGATCCTCCGAAAAACGGAGTTTGTATCGAATAAAGTATATACTTAGACTTTCGTGTGCTAGAACTTTGGCCCGTAAACATAAGAGTACGGTACGCTCTTTTTTGCAGAGATTAGGTTCGGTATTATTAGAAGAATTTTTTAAGAACAAGTTCTTTCTTTGATCTTCCCCAAACCAACCCCTTTTTCTTTACATGGATCACGTCGAGAACGTATTTGGTATTTGGATATTATCCGTATCAATAACCTGGTGAATCATTGATAATTGGTCATGAGACCCATATAGAGAATAGATCTATAAATATCAAGACACAAAAAATTCAGAAATTTATATTCTGAAATGCTCGTGTAGTGGTGTAGTGGTTGAAGCAACTGAGTAGTCAAAATTCG
		</sequence>
		<sequence>
			<taxon idref="Tillandsia_bermejoensis"/>
			TCCTGCCAGTAGAAATGTAAATGGAAGAATTACAAGGATATTTAGAAAAAGATAGATCTCGGCAACAACACTTCCTATATCCGTTTCTTTTTCAGGAGTATATTTATGCGTTTGCTCATGATCATGGTTTAAACGATTCGATTTTTTACGAACCCGTGGAAATTTTTGGTTATGACAATAAATCTAGTTCAGTACTTGTGAAACGTTTAATTATTCGAATGTATCAACAGAATTATTTAATTAATTCGGTTAATTATTCTAACCAAAATCGATTCGTTGGGCACAACAATTATTTTTATTCTCATTTTTTTTCTCAGATGATATCAGAAGGTTTTGCGGTCATTGTGGAAATTCCATTCTCGCTGCGATTAGTATCTTTTCCCGAAGAAAAAGAAATACCAAAATGTCATAATTTACGATCTATTCATTCAATATTTCCCTTTTTAGAGGACAAATTATTACATTTAAATTATGTGTCAGATATACTAATACCCTATCCTATCCATTTGGAAATCTTGGTTCAAATCCTTCAATGTCGGATCGAAGATGTTCCATCTTTGCATTTATTGCGATTCTTTCTCCACGAATATCATAATTGGAATAGTCTCATTACTCCGAAGAAATCAATTTATGTTTTTTCAAAAGAAAATAAAAGACTATTTC-------TATAATTCTTACGTATCTGAATGCGAATTTTTATTCGTTTTTCTTCATAAACAATCTTCTTATTTACGATTAACATCTTCTGGAACCTTTCTTGAGCGAATACAGTTCTATGGAAAAATGGAACATCTTAT--AAGTGTACCATAACTATTTTCAGTGGTTTTTTACGGATCCATATCAAGGAAAAGCAATTCTGGCTTCAAAAGGGACTCATCTTTTGATGAAGAAGTGGAAATGTTACCTTGTCAATCTCTGGCAATATTATTTTAATTTTTGGTCTCAACCACACAGGATTCATATAAACCAATTATCAAACTATTCCTTCTATTTTCTGGGTTATCTTTCAAGTGTACTAAGAAATCCTTTGGTGGTAAGGAATCAAATGTTGGAGAATTCATTTCTAATAGAAACTGGTATTAAGAAATTCGATACCATAGTCCCAGTTATTCCTCTCGTTGGATCATTGTCTAAAGCTAAATTTTGTACCGTATCGGGACATCCTATTAGTAAGCCAATCTGGACCGATTTATCAGATTGTGATATTATTGATCGATTTGGTCGGATATGTAGAAATCTTTCTCATTATCATAGTGGATCCTCCGAAAAACGAGGTTTGTATCGAATAAAGTATATACTTAGACTTTCGTGTGCTAGAACTTTGGCCCGTAAACATAAGAGTACGGTACGCTCTTTTTTGCAGAGATTAGGTTCGGTATTATTAGAAGAATTTTTTAAGAACAAGTTCTTTCTTTGATCTTCCCCAAACCAACCCCTTTTTCTTTACATGGATCACGTCGAGAACGTATTTGGTATTTGGATATTATCCGTATCAATAACCTGGTGAATCATTGATAATTGGTCATGAGATCCATATAGAGAATAGATCTCTAAATATCAAGACAGAAAAAATTCATAAATTTATATTCTGAAATGCTCATGTAGTGGTGTAGTGGTTGAAGCAACTGAGTAGTCAAAATTCG
		</sequence>
		<sequence>
			<taxon idref="Tillandsia_biflora"/>
			TCCTGCCAGTAGAAATGTAAATGGAAGAATTACAAGGATATTTAGAAAAAGATAGATCTCGGCAACAACACTTCCTATATCCGTTTCTTTTTCAGGAGTATATTTATGCGTTTGCTCATGATCATGGTTTAAACGATTCGATTTTTTACGAACCCATGGAAATTTTTGGTTATGACAATAAATCTAGTTCAGTACTTGTGAAACGTTTAATTATTCGAATGTATCAACAGAATTATTTAATTAATTCGGTTAATTATTCTAACCAAAATCGATTCGTTGGGCACAACAATTATTTTTATTCTCATTTTTTTTCTCAGATGATATCAGAAGGTTTTGCGGTCATTGTGGAAATTCCATTCTCGCTGCGATTAGTATCTTTTCCCGAAGAAAAAGAAATACCAAAATGTAATAATTTACGATCTATTCATTCAATATTTCCCTTTTTAGAGGACAAATTATTACATTTAAATTATGTGTCAGATATACTAATACCCTATCCTATCCATTTGGAAATCTTGGTTCAAATCCTTCAATGTCGGATCGAAGATGTTCCATCTTTGCATTTATTGCGATTCTTTCTCCACGAATATCATAATTGGAATAGTCTCATTACTCCGAAGAAATCAATTTATGTTTTTTCAAAAGAAAATAAAAGACTATTTC-------TATAATTCTTATGTATCTGAATGCGAATTTTTATTCGTTTTTCTTCGTAAACAATCTTCTTATTTACGATTAACATCTTCTGGAACCTTTCTTGAGCGAATACAGTTCTATGGAAAAATGGAACATCTTAT--AAGTGTACCGTAACTATTTTCAGTGGTTTTTTACGGATCCATATCAAGGAAAAGCAATTCTGGCTTCAAAAGGGACTCATCTTTTGATGAAGAAGTGGAAATGTTACCTTGTCAATCTCTGGCAATATTATTTTCATTTTTGGTCTCAACCACACAGGATTCATATAAACCAATTATCAAACTATTCCTTCGATTTTCTGGGTTATCTTTCAAGTGTACTAAGAAATCCTTTGGTGGTAAGGAATCAAATGTTGGAGAATTCATTTCTAATAGAAACTGGTATTAAGAAATTCGATACCATAGTCCCAGTTATTCCTCTCATTGGATCATTGTCTAAAGCTAAATTTTGTACCGTATCGGGACATCCTATTAGTAAGCCAATCTGGACCGATTTATCAGATTGTGATATTATTGATCGATTTGGTCGGATATGTAGAAATCTTTCTCATTATCATAGTGGATCCTCCGAAAAACGGAGTTTGTATCGAATAAAGTATATACTTAGACTTTCGTGTGCTAGAACTTTGGCTCGTAAACATAAGAGTACGGTACGCTCTTTTTTGCAGAGATTAGGTTCGGTATTATTAGAAGAATTTTTTAAGAACAAGTTCTTTCTTTGATCTTCCCCAAACCAACCCCTTTTTCTTTACATGGATCACGTCGAGAACGTATTTGGTATTTGGATATTATCCGTATAAATAACCTGGTGAATCATTGATAATTGGTCATGAGACCCATATAGAGAATAGATCTCTAAATATCAAGACAGAAAAAATTAATAAATTTCTATTCTGAAATGCTCATGTAGTGATGTAGTGGTTGAAGCAACTGAGTAGTCAAAATTCG
		</sequence>
		<sequence>
			<taxon idref="Tillandsia_bonita"/>
			?????????????????????????????????????????????????????????????????????????????????????????????????????????????????GCTCATGATCATGGTTTAAACGATTCGATTTTTTACGAACCCGTGGAAATTTTTGGTTATGACAATAAATCTAGTTCAGTACTTGTGAAACGTTTAATTATTCGAATGTATCAACAGAATTATTTAATTAATTCGGTTAATTATTCTAACCAAAATCGATTCGTTGGGCACAACAATTATTTTTATTCTCATTTTTTTTCTCAGATGATATCAGAAGGTTTTGCGGTCATTGTGGAAATTCCATTCTCGCTGCGATTAGTATCTTTTCCCGAAGAAAAAGAAATACCAAAATGTCATAATTTACGATCTATTCATTCAATATTTCCCTTTTTAGAGGACAAATTATTACATTTAAATTATGTGTCAGATATACTAATACCCTATCCTATCCATTTGGAAATCTTGGTTCAAATCCTTCAATGTCGGATCGAAGATGTTCCATCTTTGCATTTATTGCGATTCTTTCTCCACGAATATCATAATTGGAATAGTCTCATTACTCCGAAGAAATCAATTTATGTTTTTTCAAAAGAAAATAAAAGACTATTTC-------TATAATTCTTACGTATCTGAATGCGAATTTTTATTCGTTTTTCTTCGTAAACAATCTTCTTATTTACGATTAACATCTTCTGGAACCTTTCTTGAGCGAATACAGTTCTATGGAAAAATGGAACATCTTAT--AAGTGTACCATAACTATTTTCAGTGGTTTTTTACGGATCCATATCAAGGAAAAGCAATTCTGGCTTCAAAAGGGACTCATCTTTTGATGAAGAAGTGGAAATGTTACCTTGTCAATCTCTGGCAATATTATTTTAATTTTTGGTCTCAACCACACAGGATTCATATAAACCAATTATCAAACTATTCCTTCTATTTTCTGGGTTATCTTTCAAGTGTACTAAGAAATCCTTTGGTGGTAAGGAATCAAATGTTGGAGAATTCATTTCTAATAGAAACTGGTATTAAGAAATTCGATACCATAGTCCCAGTTATTCCTCTCGTTGGATCATTGTCTAAAGCTAAATTTTGTACCGTATCGGGACATCCTATTAGTAAGCCAATCTGGACCGATTTATCAGATTGTGATATTATTGATCGATTTGGTCGGATGTGTAGAAATCTTTCTCATTATCATAGTGGATCCTCCGAAAAACGAGGTTTGTATCGAATAAAGTATATACTTAGACTTTCGTGTGCTAGAACTTTGGCCCGTAAACATAAGAGTACGGTACGCTCTTTTTTGCAGAGATTAGGTTCGGTATTATTAGAAGAATTTTTTAAGAACAAGTTCTTTCTTTGATCTTCCCCAAACCAACCCCTTTTTCTTTACATGGATCACGTCGAGAACGTATTTGGTATTTGGATATTATCCGTATCAATAACCTGGTGAATCATTGATAATTGGTCATGAGACCCATATAGAGAATAGATCTCTAAATATCAAGACAGAAAAAATTCATAAATTTATATTCTGAAATGCTCATGTAGTGGTGTAGTGGTTGAAGCAACTGAGTAGTCAAAATTCG
		</sequence>
		<sequence>
			<taxon idref="Tillandsia_botterii"/>
			???TGCCAGTAGAAATGTAAATGGAAGAATTACAAGGATATTTAGAAAAAGATAGATCTCGGCAACAACACTTCCTATATCCGTTTCTTTTTCAGGAGTATATTTATGCGTTTGCTCATGATCATGGTTTAAACGATTCAATTTTTTACGAACCCGTGGAAATTATTGGTTATGACAATAAATCTAGTTCAGTACTTGTGAAACGTTTAATTATTCGAATGTATCAACAGAATTTTTTAATTAATTCGGTTAATTATTCTAACCAAAATCGATTCGTTGGGCACAACAATTTTTTTTATTCTCATTTTTTTTCTCAGATGATATCAGAAGGTTTTGCGGTCATTGTGGAAATTCCATTCTCGCTCCGATTAGTATCTTTTCCCGAAGAAAAAGAAATACCAAAATGTCATAATTTACAATCTATTCATTCAATATTTCCCTTTTTAGAGGACAAATTATTACATTTAAATTATGTGTCAGATATACTAATACCCTATCCTATCCATTTGGAAATCTTGGTTCAAATCCTTCAATGTCGGATCGAAGATGTTCCATCTTTGCATTTATTGCGATTCTTTCTTCACGAATATCATAATTGGAATAGTCTCATTACTCCGAAGAAATCAATTTATGTTTTTTCAAAAGAAAATAAAAGACTATTTC-------TATAATTCTTATGTATCTGAATGCGAATTTTTATTCGTTTTTCTTCGTAAACAATCTTCTTATTTACGATTAACATCTTCTGGAACCTTTCTTGAGCGAATACAGTTCTATGGAAAAATAGAACATCTTAT--AAGTGTACCGTAACTATTTTCAGTGGTTTTTTATGGATCCATACCAAGGAAAAGCAATTCTGACTTCAAAAGGGACTCATCTTTTGATGAAGAAGTGGAAATGTTACCTTGTCAATCTCTGGCAATATTATTTTCATTTTTGGTCTCAACCACACAGGATTCATATAAACCAATTATCAAACTATTCTTTCTATTTTCTGGGTTATCTTTCAGGTGTAATAAGAAATCCTTTGGTGGTAAGGAATCAAATGTTGGAGAATTCATTTCTAATAGAAACTGGTATTAAGAAATTCGATACCATAGTCTCAGTTATTCCTCTCATTGGATCATTGTCTAAAGCTAAATTTTGTACCGTATCGGGACATCCTATTAGTAAGCCAATCTGGACCGATTTATCAGATTGTGATATTATTGATCGATTTGGTCGGATATGTAGAAATCTTTCTCATTATTATAGTGGATCCTCCGAAAAACGGAGTTTGTATCGAATAAAGTATATACTTAGACTTTCGTGTGCTAGAACTTTGGCTCGTAAACATAAGAGTACGGTACGCTCTTTTTTGCAGAGATTAGGTTCGGTATTATTAGAAGAATTTTTTAAGAACAAGTTCTTTCTTTGATCTTCCCCAAACCAACCCCTTTTTCTTTACATGGATCACGTCGAGAACGTATTTGGTATTTGGATATTATCCGTATCAATAACCTGGTGAATCATTGATAATTGGTCATGAGACCCATATAGAGAATAGATTTCTAAATATCAAGACAGAAAAAATTCATAAATTTCTATTCTGAAATGCTCATGTAGTGGTGTAGTGGTTGAAGCAACTGAGTAGTCAAAATTCG
		</sequence>
		<sequence>
			<taxon idref="Tillandsia_bourgaei"/>
			TCCTGCCAGTAGAAATGTAAATGGAAGAATTACAAGGATATTTAGAAAAAGATAGATCTCGGCAACAACACTTCCTATATCCGTTTCTTTTTCAGGAGTATATTTATGCGTTTGCTCATGATCATGGTTTAAATGATTCAATTTTTTACGAACCCGTGGAAATTATTGGTTATGACAATAAATCTAGTTCAGTACTTGTGAAACGTTTAATTATTCGAATGTATCAACAGAATTATTTAATTAATTCGGTTAATTATTCTAACCAAAATCGATTCGTTGGGCACAACAATTTTTTTTATTCTCATTTTTTTTCTCAGATGATATCAGAAGGTTTTGCGGTCATTGTGGAAATTCCATTCTCGCTGCGATTAGTATCTTTTCCCGAAGAAAAAGAAATACCAAAATGTCATAATTTACAATCTATTCATTCAATATTTCCCTTTTTAGAGGACAAATTATTACATTTAAATTATGTGTCAGATATACTAATACCCTATCCTATCCATTTGGAAATCTTGGTTCAAATCCTTCAATGTCGGATCGAAGATGTTCCATCTTTGCATTTATTGCGATTCTTTCTTCACGAATATCATAATTGGAATAGTCTCATTACTCCGAAGAAATCAATTTATGTTTTTTCAAAAGAAAATAAAAGACTATTTC-------TATAATTCTTATGTATCTGAATGCGAATTTTTATTCGTTTTTCTTCGTAAACAATCTTCTTATTTACGATTAACATCTTCTGGAACCTTTCTTGAGCGAATACAGTTCTATGGAAAAATAGAACATCTTAT--AAGTGTACCGTAACTATTTTCAGTGGTTTTTTATGGATCCATATCAAGGAAAAGCAATTCTGGCTTCAAAAGGGACTCATCTTTTGATGAAGAAGTGGAAATGTTACCTTGTCAATCTCTGGCAATATTATTTTCATTTTTGGTCTCAACCACACAGGATTCATATAAACCAATTATCAAACTATTCTTTCTATCTTCTGGGTTATCTTTCAAGTGTACTAAGAAATCCTTTGGTGGTAAGGAATCAAATGTTGGAGAATTCATTTCTAATAGAAACTGGTATTAAGAAATTCGATACCATAGTCTCAGTTATTCCTCTCATTGGATCATTGTCTAAAGCTAAATTTTGTACCGTATCGGGACATCCTATTAGTAAGCCAATCTGGACCGATTTATCAGATTGTGATATTATTGATCGATTTGGTCGGATATGTAGAAATCTTTCTCATTATTATAGTGGATCCTCCGAAAAACGGAGTTTGTATCGAATAAAGTATATACTTAGACTTTCGTGTGCTAGAACTTTGGCTCGTAAACATAAGAGTACGGTACGCTCTTTTTTGCAGAGATTAGGTTCGGTATTATTAGAAGAATTTTTTAAGAACAAGTTCTTTCTTTGATCTTCCCCAAACCAACCCCTTTTTCTTTACATGGATCACGTCGAGAACGTATTTGGTATTTGGATATTATCCGTATCAATAACCTGGTGAATCATTGATAATTGGTCATGAGACCCATATAGAGAATAGATTTCTAAATATCAAGACAGAAAAAATTCATAAATTTCTATTCTGAAATGCTCATGTAGTGGTGTAGTGGTTGAAGCAACTGAGTAGTCAAAATTCG
		</sequence>
		<sequence>
			<taxon idref="Tillandsia_brachycaulos"/>
			TCCTGCCAGTAGAAATGTAAATGGAAGAATTACAAGGATATTTAGAAAAAGATAGATCTCGGCAACAACACTTCCTATATCCGTTTCTTTTTCAGGAGTATATTTATGCGTTTGCTCATGATCATGGTTTAAACGATTCAATTTTTTACGAACCCGTGGAAATTATTGGTTATGACAATAAATCTAGTTCAGTACTTGTGAAACGTTTAATTATTCGAATGTATCAACAGAATTTTTTAATTAATTCGGTTAATTATTCTAACCAAAATCGATTCGTTGGGCACAACAATTTTTTTTATTCTCATTTTTTTTCTCAGATGATATCAGAAGGTTTTGCGGTCATTGTGGAAATTCCATTCTCGCTCCGATTAGTATCTTTTCCCGAAGAAAAAGAAATACCAAAATGTCATAATTTACAATCTATTCATTCAATATTTCCCTTTTTAGAGGACAAATTATTACATTTAAATTATGTGTCAGATATACTAATACCCTATCCTATCCATTTGGAAATCTTGGTTCAAATCCTTCAATGTCGGATCGAAGATGTTCCATCTTTGCATTTATTGCGATTCTTTCTTCACGAATATCATAATTGGAATAGTCTCATTACTCCGAAGAAATCAATTTATGTTTTTTCAAAAGAAAATAAAAGACTATTTC-------TATAATTCTTATGTATCTGAATGCGAATTTTTATTCGTTTTTCTTCGTAAACAATCTTCTTATTTACGATTAACATCTTCTGGAACCTTTCTTGAGCGAATACAGTTCTATGGAAAAATAGAACATCTTAT--AAGTGTACCGAAACTATTTTCAGTGGTTTTTTATGGATCCATACCAAGGAAAAGCAATTCTGACTTCAAAAGGGACTCATCTTTTGATGAAGAAGTGGAAATGTTACCTTGTCAATCTCTGGCAATATTATTTTCATTTTTGGTCTCAACCACACAGGATTCATATAAACCAATTATCAAACTATTCTTTCTATTTTCTGGGTTATCTTTCAGGTGTAATAAGAAATCCTTTGGTGGTAAGGAATCAAATGTTGGAGAATTCATTTCTAATAGAAACTGGTATTAAGAAATTCGATACCATAGTCTCAGTTATTCCTCTCATTGGATCATTGTCTAAAGCTAAATTTTGTACCGTATCGGGACATCCTATTAGTAAGCCAATCTGGACCGATTTATCAGATTGTGATATTATTGATCGATTTGGTCGGATATGTAGAAATCTTTCTCATTATTATAGTGGATCCTCCGAAAAACGGAGTTTGTATCGAATAAAGTATATACTTAGACTTTCGTGTGCTAGAACTTTGGCTCGTAAACATAAGAGTACGGTACGCTCTTTTTTGCAGAGATTAGGTTCGGTATTATTAGAAGAATTTTTTAAGAACAAGTTCTTTCTTTGATCTTCCCCAAACCAACCCCTTTTTCTTTACATGGATCACGTCGAGAACGTATTTGGTATTTGGATATTATCCGTATCAATAACCTGGTGAATCATTGATAATTGGTCATGAGACCCATATAGAGAATAGATTTCTAAATATCAAGACAGAAAAAATTCATAAATTTCTATTCTGAAATGCTCATGTAGTGGTGTAGTGGTTGAAGCAACTGAGTAGTCAAAATTCG
		</sequence>
		<sequence>
			<taxon idref="Tillandsia_brachyphylla"/>
			TCCTGCCAGTAGAAATGTAAATGGAAGAATTACAAGGATATTTAGAAAAAGATAGATCTCGGCAACAACACTTCCTATATCCGTTTCTTTTTCAGGAGTATATTTATGCGTTTGCTCACGATCATGGTTTAAACGATTCGATTTTTTACGAACCCGTGGAAATTTTTGGTTATGACAATAAATCTAGTTCAGTACTTGTGAAACGTTTAATTATTCGAATGTATCAACAGAATTATTTAATTAATTCGGTTAATTATTCTAACCAAAATCGATTCGTTGGGCACAACAATTATTTTTATTCTCATTTTTTTTCTCAGATGATATCAGAAGGTTTTGCGGTCATTGTGGAAATTCCATTCTCGCTGCGATTAGTATCTTTTCCCGAAGAAAAAGAAATACCAAAATGTCATAATTTACGATCTATTCATTCAATATTTCCCTTTTTAGAGGACAAATTATTACATTTAAATTATGTGTCAGATATACTAATACCTTATCCTATCCATTTGGAAATCTTGGTTCAAATCCTTCAATGTCGGATCGAAGATGTTCCATCTTTGCATTTATTGCGATTCTTTCTCCACGAATATCATAATTGGAATAGTCTCATTACTCCGAAGAAATCAATTTATGTTTTTTCAAAAGAAAATAAAAGACTATTTC-------TATAATTCTTATGTATCTGAATGCGAATTTTTATTCGTTTTTATTCGTAAACAATCTTCTTATTTACGATTAACATCTTCTGGAACCTTTCTTGAGCGAATACAGTTCTATGGAAAAATGGAACATCTTAT--AAGTGTACCGTAACTATTTTCAGTGGTTTTTTACGGATCCATATCAAGGAAAAGCAATTCTGGCTTCAAAAGGGACTCATCTTTTGATGAAGAAGTGGAAATGTTACCTTGTCAATCTCTGGCAATATTATTTTCATTTTTGGTCTCAACCACACAGGATTCATATAAACCAATTATCAAACTATTCCTTCTATTTTCTGGGTTATCTTTCAAGTGTACTAAGAAATCCTTTGGTGGTAAGGAATCAAATGTTGGAGAATTCATTTCTAATAGAAACTGGTATTAAGAAATTCGATACCATAGTCCCAGTTATTCCTCTCATTGGATCATTGTCTAAAGCTAAATTTTGTACCGTATCGGGACATCCTATTAGTAAGCCAATCTGGACCGATTTATCAGATTGTGATATTATTGATCGATTTGGTCGGATATGTAGAAATCTTTCTCATTATCATAGTGGATCCTCCGAAAAACGGAGTTTGTATCGAATAAAGTATATACTTAGACTTTCGTGTGCTAGAACTTTGGCTCGTAAACATAAGAGTACGGTACGCTCTTTTTTGCAGAGATTAGGTTCGGTATTATTAGAAGAATTTTTTAAGAACAAGTTCTTTCTTTGATCTTCCCCAAACCAACCCCTTTTTCTTTACATGGATCACGTCGAGAACGTATTTGGTATTTGGATATTATCCGTATCAATAACCTGGTGAATCATTGATAATTGGTCATGAGACCCATATAGAGAATAGATCTCTAAATATCAAGACAGAAAAAATTCATAAATTTCTATTCTGAAATGCTCATGTAGTGGTGTAGTGGTTGAAGCAACTGAGTAGTCAAAATTCG
		</sequence>
		<sequence>
			<taxon idref="Tillandsia_brevilingua"/>
			TTCTGCCAGTAGAAATGTAAATGAAAGAATTACAAGGATATTTAGAAAAAGATAGATCTCGGCAACAACACTTCCTATATCCGTTTCTTTTTCAGGAGTATATTTATGCGTTTGCTCATGATCATGGTTTAAACGATTCGATTTTTTACGAACCCGTGGAAATTTTTGGTTATGACAATAAATCTAGTTCAGTACTTGTGAAACGTTTAATTATTCAAATGTATCAACAGAATTATTTAATTAATTCGGTTAATTATTCTAACCAAAATCAATTCGTTGGGCACAACAATTATTTTTATTCTCATTTTTTTTCTCAGATGATATCAGAAGGTTTTGCGGTCATTGTGGAAATTCCATTCTCGCTGCGATTAGTATCTTTTCCCGAAGAAAAAGAAATACCAAAATGTCATAATTTACGATCTATTCATTCAATATTTCCCTTTTTAGAGGACAAATTATTACATTTAAATTATGTGTCAGATATACTAATACCCTATCCTATCCATTTGGAAATCTTGGTTAAAATCCTTCAATGTCGGATCGAAGATGTTCCATCTTTGCATTTATTGCGATTCTTTCTCCACGAATATCATAATTGGAATAGTCTCATTACTCCGAAGAAATCAATTTATGTTTTTTCAAAAGAAAATAAAAGACTATTCC-------TATAATTCTTATGTATCTGAATGCGAATTTTTATTCGTTTTTCTTCGTAAACAATCTTCTTATTTACGATTAACATCTTCTGGAACCTTTCTTGAGCGAATACAGTTCTATGGAAAAATGGAACATCTTAT--AAGTGTACCGTAACTATTTTCAGTGGTTTTTTACGGATCCATATCAAGGAAAAGCAATTCTGGCTTCAAAAGGGACTCATCTTTTGATGAAGAAGTGGAAATGTTACCTTGTCAATCTCTGGCAATATTATTTTCATTTTTGGTCTCAACCACACAGGATTCATATAAACCAATTATCAAACTATTCCTTCTATTTTCTGGGTTATCTTTCAAGTGTACTAAGAAATCCTTTGGTGGTAAGGAATCAAATGTTGGAGAATTCATTTCTAATAGAAACTGGTATTAAGAAATTCGATACCATAGTCCCAGTTATTCCTCTCATTGGATCATTGTCTAAAGCTAAATTTTGTACCGTATCGGGACATCCTATTAGTAAGCCAATCTGGACCAATTTATCAGATTGTGATATTATTGATCGATTTGGTCGGATATGTAGAAATCTTTCTCATTATCATAGTGGATCCTCCGAAAAACGGAGTTTGTATCGAATAAAGTATATACTTAGACTTTCGTGTGCTAGAACTTTGGCTCGTAAACATAAGAGTACGGTACGCTCTTTTTTGCAGAGATTAGGTTCGGTATTATTAGAAGAATTTTTTAAGAACAAGTTCTTTCTTTGATCTTCTCCAAACCAACCCCTTTTTCTTTACATGGATCACGTCGAGAACGTATTTGGTATTTGGATATTATCCATATCAATAACCTGGTGAATCATTGATAATTGGTCATGAGACCCATATAGAGAATAGATCTCTAAATATCAAGACAGAA---------AAATTTCTATTCTGAAATGCTCATGTAGTGGTGTAGTGGTTGAAACAACTGAGTAGTCAAAATTCG
		</sequence>
		<sequence>
			<taxon idref="Tillandsia_bulbosa"/>
			TCCTGCCAGTAGAAATGTAAATGGAAGAATTACAAGGATATTTAGAAAAAGATAGATCTCGGCAACAACACTTCCTATATCCGTTTCTTTTTCAGGAGTATATTTATGCGTTTGCTCATGATCATGGTTTAAACGATTCAATTTTTTACGAACCCGTGGAAATTATTGGTTATGACAATAAATCTAGTTCAGTACTTGTGAAACGTTTAATTATTCGAATGTATCAACAGAATTTTTTAATTAATTCGGTTAATTATTCTAACCAAAATCGATTCGTTGGGCACAACAATTTTTTTTATTCTCATTTTTTTTCTCAGATGATATCAGAAGGTTTTGCGGTCATTGTGGAAATTCCATTCTCGCTCCGATTAGTATCTTTTCCCGAAGAAAAAGAAATACCAAAATGTCATAATTTACAATCTATTCATTCAATATTTCCCTTTTTAGAGGACAAATTATTACATTTAAATTATGTGTCAGATATACTAATACCCTATCCTATCCATTTGGAAATCTTGGTTCAAATCCTTCAATGTCGGATCGAAGATGTTCCATCTTTGCATTTATTGCGATTCTTTCTTCACGAATATCATAATTGGAATAGTCTCATTACTCCGAAGAAATCAATTTATGTTTTTTCAAAAGAAAATAAAAGACTATTTC-------TATAATTCTTATGTATCTGAATGCGAATTTTTATTCGTTTTTCTTCGTAAACAATCTTCTTATTTACGATTAACATCTTCTGGAACCTTTCTTGAGCGAATACAGTTCTATGGAAAAATAGAACATCTTAT--AAGTGTACCGTAACTATTTTCAGTGGTTTTTTATGGATCCATACCAAGGAAAAGCAATTCTGACTTCAAAAGGGACTCATCTTTTGATGAAGAAGTGGAAATGTTACCTTGTCAATCTCTGGCAATATTATTTTCATTTTTGGTCTCAACCACACAGGATTCATATAAACCAATTATCAAACTATTCTTTCTATTTTCTGGGTTATCTTTCAGGTGTAATAAGAAATCCTTTGGTGGTAAGGAATCAAATGTTGGAGAATTCATTTCTAATAGAAACTGGTATTAAGAAATTCGATACCATAGTCTCAGTTATTCCTCTCATTGGATCATTGTCTAAAGCTAAATTTTGTACCGTATCGGGACATCCTATTAGTAAGCCAATCTGGACCGATTTATCAGATTGTGATATTATTGATCGATTTGGTCGGATATGTAGAAATCTTTCTCATTATTATAGTGGATCCTCCGAAAAACGGAGTTTGTATCGAATAAAGTATATACTTAGACTTTCGTGTGCTAGAACTTTGGCTCGTAAACATAAGAGTACGGTACGCTCTTTTTTGCAGAGATTAGGTTCGGTATTATTAGAAGAATTTTTTAAGAACAAGTTCTTTCTTTGATCTTCCCCAAACCAACCCCTTTTTCTTTACATGGATCACGTCGAGAACGTATTTGGTATTTGGATATTATCCGTATCAATAACCTGGTGAATCATTGATAATTGGTCATGAGACCCATATAGAGAATAGATTTCTAAATATCAAGACAGAAAAAATTCATAAATTTCTATTCTGAAATGCTCATGTAGTGGTGTAGTGGTTGAAGCAACTGAGTAGTCAAAATTCG
		</sequence>
		<sequence>
			<taxon idref="Tillandsia_burle-marxii"/>
			?????????????????????????????????????????????????????????????????????????????????????????????????????????????????GCTCATGATCATGGTTTAAACGATTCGATTTTTTACGAACCCGTGGAAATTTTTGGTTATGACAATAAATCTAGTTCAGTACTTGTGAAACGTTTAATTATTCGAATGTATCAACAGAATTATTTAATTAATTCGGTTAATTATTCTAACCAAAATCGATTCGTTGGGCACAACAATTATTTTTATTCTCATTTTTTTTCTCAGATGATATCAGAAGGCTTTGCGGTCATTGTGGAAATTCCATTCTCGCTGCGATTAGTATCTTTTCCCGAAGAAAAAGAAATACCAAAATGTCATAATTTACGATCTATTCATTCAATATTTCCCTTTTTAGAGGACAAATTATTACATTTAAATTATGTGTCAGATATACTAATACCCTATCCTATCCATTTGGAAATCCTGGTTCAAATCCTTCAATGTCGGATCGAAGATGTTCCATCTTTGCATTTATTGCGATTCTTTCTCCACGAATATCATAATTGGAATAGTCTCATTACTCCGAAGAAATCAATTTATGTTTTTTCAAAAGAAAATAAAAGACTATTTC-------TATAATTCTTATGTATCTGAATGCGAATTTTTATTCGTTTTTCTTCGTAAACAATCGTCTTATTTACGATTAACATCTTCTGGAACCTTTCTTGAGCGAATACAGTTCTATGGAAAAATGGAACATCTTAT--AAGTGTACCATAACTATTTTAAGTGGTTTTTTACGGATCCATATCAAGGAAAAGCAATTCTGGCTTCAAAAGGGACTCATCTTTTGATGAAGAAGTGGAAATGTTACCTTGTCAATCTCTGGCAATATTATTTTAATTTTTGGTCTCAACCACACAGGATTCATATAAACCAATTATCAAACTATTCCTTCTATTTTCTGGGTTATCTTTCAAGTGTACTAAGAAATCCTTTGGTGGTAAGGAATCAAATGTTGGAGAATTCATTTCTAATAGAAACTGGTATTAAGAAATTCGATACCATAGTCCCAGTTATTCCTCTCATTGGATCATTGTCTAAAGCTAAATTTTGTACCGTATCGGGACATCCTATTAGTAAGCCAATCTGGACCGATTTATCAGATTGTGATATTATTGATCGATTTGGTCGGATATGTAGAAATCTTTCTCATTATCATAGTGGATCCTCCGAAAAACGGAGTTTGTATCGAATAAAGTATATACTTAGACTTTCGTGTGCTAGAACTTTGGCCCGTAAACATAAGAGTACGGTACGCTCTTTTTTGCAGAGATTAGGTTCGGTATTATTAGAAGAATTTTTTAAGAACAAGTTCTTTCTTTGATCTTCCCCAAACCAACCCCTTTTTCTTTACATGGATCACGTCGAGAACGTATTTGGTATTTGGATATTATCCGTATCAATAACCTGGTGAATCATTGATAATTGGTCATGAGACCCATATAGAGAATAGATCTATAAATATCAAGACACAAAAAATTCAGAAATTTATATTCTGAAATGCTCGTGTAGTGGTGTAGTGGTTGAAGCAACTGAGTAGTCAAAATTCG
		</sequence>
		<sequence>
			<taxon idref="Tillandsia_butzii"/>
			TCCTGCCAGTAGAAATGTAAATGGAAGAATTACAAGGATATTTAGAAAAAGATAGATCTCGGCAACAACACTTCCTATATCCGTTTCTTTTTCAGGAGTATATTTATGCGTTTGCTCATGATCATGGTTTAAACGATTCAATTTTTTACGAACCCGTGGAAATTATTGGTTATGACAATAAATCTAGTTCAGTACTTGTGAAACGTTTAATTATTCGAATGTATCAACAGAATTTTTTAATTAATTCGGTTAATTATTCTAACCAAAATCGATTCGTTGGGCACAACAATTTTTTTTATTCTCATTTTTTTTCTCAGATGATATCAGAAGGTTTTGCGGTCATTGTGGAAATTCCATTCTCGCTCCGATTAGTATCTTTTCCCGAAGAAAAAGAAATACCAAAATGTCATAATTTACAATCTATTCATTCAATATTTCCCTTTTTAGAGGACAAATTATTACATTTAAATTATGTGTCAGATATACTAATACCCTATCCTATCCATTTGGAAATCTTGGTTCAAATCCTTCAATGTCGGATCGAAGATGTTCCATCTTTGCATTTATTGCGATTCTTTCTTCACGAATATCATAATTGGAATAGTCTCATTACTCCGAAGAAATCAATTTATGTTTTTTCAAAAGAAAATAAAAGACTATTTC-------TATAATTCTTATGTATCTGAATGCGAATTTTTATTCGTTTTTCTTCGTAAACAATCTTCTTATTTACGATTAACATCTTCTGGAACCTTTCTTGAGCGAATACAGTTCTATGGAAAAATAGAACATCTTAT--AAGTGTACCGTAACTATTTTCAGTGGTTTTTTATGGATCCATACCAAGGAAAAGCAATTCTGACTTCAAAAGGGACTCATCTTTTGATGAAGAAGTGGAAATGTTACCTTGTCAATCTCTGGCAATATTATTTTCATTTTTGGTCTCAACCACACAGGATTCATATAAACCAATTATCAAACTATTCTTTCTATTTTCTGGGTTATCTTTCAGGTGTAATAAGAAATCCTTTGGTGGTAAGGAATCAAATGTTGGAGAATTCATTTCTAATAGAAACTGGTATTAAGAAATTCGATACCATAGTCTCAGTTATTCCTCTCATTGGATCATTGTCTAAAGCTAAATTTTGTACCGTATCGGGACATCCTATTAGTAAGCCAATCTGGACCGATTTATCAGATTGTGATATTATTGATCGATTTGGTCGGATATGTAGAAATCTTTCTCATTATTATAGTGGATCCTCCGAAAAACGGAGTTTGTATCGAATAAAGTATATACTTAGACTTTCGTGTGCTAGAACTTTGGCTCGTAAACATAAGAGTACGGTACGCTCTTTTTTGCAGAGATTAGGTTCGGTATTATTAGAAGAATTTTTTAAGAACAAGTTCTTTCTTTGATCTTCCCCAAACCAACCCCTTTTTCTTTACATGGATCACGTCGAGAACGTATTTGGTATTTGGATATTATCCGTATCAATAACCTGGTGAATCATTGATAATTGGTCATGAGACCCATATAGAGAATAGATTTCTAAATATCAAGACAGAAAAAATTCATAAATTTCTATTCTGAAATGCTCATGTAGTGGTGTAGTGGTTGAAGCAACTGAGTAGTCAAAATTCG
		</sequence>
		<sequence>
			<taxon idref="Tillandsia_cacticola"/>
			TCCTGCCAGTAGAAATGTAAATGGAAGAATTACAAGGATATTTAGAAAAAGATAGATCTCGGCAACAACACTTCCTATATCCGTTTCTTTTTCAGGAGTATATTTATGCGTTTGCTCATGATCATGGTTTAAACGATTCAATTTTTTACGAACCCGTGGAAATTATTGGTTATGACAATAAATCTAGTTCAGTACTTGTGAAACGTTTAATTATTCGAATGTATCAACAGAATTATTTAATTAATTCGGTTAATTATTCTAACCAAAATCGATTCGTTGGACACAACAATTATTTTTATTCTCTTTTTTTTTCTCAGATGATATCAGAAGGTTTTGCGGTCATTGTGGAAATTCCATTCTCGCTGCGATTAGTATCTTTTCCCGAAGAAAAAGAAATACCAAAATGTCATAATTTACGATCTATTCATTCAATATTTCCCTTTTTAGAGGACAAATTATTACATTTAAATTATGTGTCAGATATACTAATACCCTATCCTATCCATTTGGAAATCTTGGTTCAAATCCTTCAATGTCGGATCGAAGATGTTCCATCTTTGCATTTATTGCGATTCTTTCTCCACGAATATCATAATTGGAATAGTCTCATTACTCCGAAGAAATCAATTTATGTTTTTTCAAAAGAAAATAAAAGACTATTTC-------TATAATTCTTATGTATCTGAATGCGAATTTTTATTCGTTTTTCTTCGTAAACAATCTTCTTATTTACGATTAACATCTTCTGGAACCTTTCTTGAGCGAATACAGTTCTATGGAAAAATAGAACATCTTAT--AAGTGTACCGTAACTATTTTCAGTGGTTTTTTACGGATCCATATCAAGGAAAAGCAATTCTGGCTTCAAAAGGGACTCATTTTTTGATGAAGAAGTGGAAATGTTACCTTGTCAATCTCTGGCAATATTATTTTCATTTTTGGTCTCAACCACACAGGATTCATATAAACCAATTATCAAACTATTCCTTCTATTTTCTGGGTTATCTTTCAAGTGTACTAAGAAATCCTTTGGTGGTAAGGAATCAAATGTTGGAGAATTCATTTCTAATAGAAACTGGTATTAAGAAATTCGATACCATAGTCCCAGTTATTCCTCTCATTGGATCATTGTCTAAAGCTAAATTTTGTACCGTATCGGGACATCCTATTAGTAAGCCAATCTGGACCGATTTATCAGATTGTGATATTATTGATCGATTTGGTCGGATATGTAGAAATCTTTCTCATTATCATAGTGGATCCTCCGAAAAACGGAGTTTGTATCGAATAAAGTATATACTTAGACTTTCGTGTGCTAGAACTTTGGCTCGTAAACATAAAAGTACGGTACGCTCTTTTTTGCAGAGATTAGGTTCGGTATTATTAGAAGAATTTTTTAAGAACAAGTTCTTTTTTTGATCTTCCCCAAACCAACCCCTTTTTCTTTACATGGATCACGTCGAGAACGTATTTGGTATTTGGATATTATCCGTATCAATAACCTGGTGAATCATTGATAATTGGTCATGAGACCCATATAGAGAATAGATCTCTAAATATCAAGACAGAAAAAATTCATAAATTTCTATTCTGAAATGCTCATGTAGTTGTGTAGTGGTTGAAGCAACTGAGTAGTCAAAATTCG
		</sequence>
		<sequence>
			<taxon idref="Tillandsia_calcicola"/>
			??????????????????????????????????????????????????????????????????????????????????????????????????????????????????????TGATCATGGTTTAAACGATTCGATTTTTTACGAACCCGTGGAAATTATTGGTTATGACAATAAATCTAGTTCAGTACTTGTGAAACGTTTAATTATTCGAATGTATCAACAGAATTTTTTAATTAATTCGGTTAATTATTCTAACCAAAATCGATTCGTTGGGCACAACAATTTTTTTTATTCTCATTTTTTTTCTCAGATGATATCAGAAGGTTTTGCGGTCATTGTGGAAATTCCATTCTCGCTGCGATTAGTATCTTTTCCCGAAGAAAAAGAAATACCAAAATGTCATAATTTACAATCTATTCATTCAATATTTCCCTTTTTAGAGGACAAATTATTACATTTAAATTATGTGTCAGATATACTAATACCCTATCCTATCCATTTGGAAATCTTGGTTCAAATCCTTCAATGTCGGATCGAAGATGTTCCATCTTTGCATTTATTGCGATTCTTTCTTCACGAATATCATAATTGGAATAGTCTCATTACTCCGAAGAAATCAATTTATGTTTTTTCAAAAGAAAATAAAAGACTATTTC-------TATAATTCTTATGTATCTGAATGCGAATTTTTATTCGTTTTTCTTCGTAAACAATCTTCTTATTTACGATTAACATCTTCTGGAACCTTTCTTGAGCGAATACAGTTCTATGGAAAAATAGAACATCTTAT--AAGTGTACCGTAATTATTTTAAGTGGTTTTTTATGGATCCATATCAAGGAAAAGCAATTCTGGCTTCAAAAGGGACTCATCTTTTGATGAAGAAGTGGAAATGTTACCTTGTCAATCTCTGGCAATATTATTTTCATTTTTGGTCTCAACCACACAGGATTCATATAAACCAATTATCAAACTATTCTTTCTATTTTCTGGGTTATCTTTCAAGTGTACTAAGAAATCCTTTGGTGGTAAGGAATCAAATGTTGGAGAATTCATTTCTAATAGAAACTGGTATTAAGAAATTCGATACCATAGTCTCAGTTATTCCTCTCATTGGATCATTGTCTAAAGCTAAATTTTGTACCGTATCGGGACATCCTATTAGTAAGCCAATCTGGACCGATTTATCAGATTGTGATATTATTGATCGATTTGGTCGGATATGTAGAAATCTTTCTCATTATTATAGTGGATCCTCCGAAAAACGGAGTTTGTATCGAATAAAGTATATACTTAGACTTTCGTGTGCTAGAACTTTGGCTCGTAAACATAAGAGTACGGTACGCTCTTTTTTGCAGAGATTAGGTTCGGTATTATTAGAAGAATTTTTTAAGAACAAGTTCTTTCTTTGATCTTCCCCAAACCAACCCCTTTTTCTTTACATGGATCACGTCGAGAACGTATTTGGTATTTGGATATTATCCGTATCAATAACCTGGTGAATCATTGATAATTGGTCATGAGACCCATATAGAGAATAGATTTCTAAATATCAAGACAGAAAAAATTCATAAATTTCTATTCTGAAATGCTCATGTAGTGGTGTAGTGGTTGAAGCAACTGAGTAGTCAAAATTCG
		</sequence>
		<sequence>
			<taxon idref="Tillandsia_califanii"/>
			TCCTGCCAGTAGAAATGTAAATGGAAGAATTACAAGGATATTTAGAAAAAGATAGATCTCGGCAACAACACTTCCTATATCCGTTTCTTTTTCAGGAGTATATTTATGCGTTTGCTCATGATCATGGTTTAAATGATTCAATTTTTTACGAATCCGTGGAAATTATTGGTTATGACAATAAATCTAGTTCAGTACTTGTGAAACGTTTAATTATTCGAATGTATCAACAGAATTATTTAATTAATTCGGTTAATTATTCTAACCAAAATCGATTCGTTGGGCACAACAATTTTTTTTATTCTCATTTTTTTTCTCAGATGATATCAGAAGGTTTTGCGGTCATTGTGGAAATTCCATTCTCGCTGCGATTAGTATCTTTTCCCGAAGAAAAAGAAATACCAAAATGTCATAATTTACAATCTATTCATTCAATATTTCCCTTTTTAGAGGACAAATTATTACATTTAAATTATGTGTCAGATATACTAATACCCTATCCTATCCATTTGGAAATCTTGGTTCAAATCCTTCAATGTCGGATCGAAGATGTTCCATCTTTGCATTTATTGCGATTCTTTCTTCACGAATATCATAATTGGAATAGTCTCATTACTCCGAAGAAATCAATTTATGTTTTTTCAAAAGAAAATAAAAGACTATTTC-------TATAATTCTTATGTATCTGAATGCGAATTTTTATTCGTTTTTCTTCGTAAACAATCTTCTTATTTACGATTAACATCTTCTGGAACCTTTCTTGAGCGAATACAGTTCTATGGAAAAATAGAACATCTTAT--AAGTGTACCATAACTATTTTCAGTGGTTTTTTATGGATCCATATCAAGGAAAAGCAATTCTGGCTTCAAAAGGGACTCATCTTTTGATGAAGAAGTGGAAATGTTACCTTGTCAATCTCTGGCAATATTATTTTCATTTTTGGTCTCAACCACACAGGATTCATATAAACCAATTATCAAACTATTCTTTCTATCTTCTGGGTTATCTTTCAAGTGTACTAAGAAATCCTTTGGTGGTAAGGAATCAAATGTTGGAGAATTCATTTCTAATAGAAACTGGTATTAAGAAATTCGATACCATAGTCTCAGTTATTCCTCTCATTGGATCATTGTCTAAAGCTAAATTTTGTACCGTATCGGGACATCCTATTAGTAAGCCAATCTGGACCGATTTATCAGATTGTGATATTATTGATCGATTTGGTCGGATATGTAGAAATCTTTCTCATTATTATAGTGG??????????????????????????????????????????????????????????????????????????????????????????????????????????????????????????????????????????????????????????????????????????????????????????????????????????????????????????????????????????????????????????????????????????????????????????????????????????????????????????????????????????????????????????????????????????????????????????????????
		</sequence>
		<sequence>
			<taxon idref="Tillandsia_caliginosa"/>
			?????????????????????????????????????????????????????????????????????????????????????????????????????????????????????????????????????????????????????????????????????????????????????????????????????????????????????????????????????????????????????????????????????????????????????????????????????????????????????????????????????????????????????????????????????????????????????????????????????????????????????????????????????????????????????????????????????????????????????????????????????????????????????????????????????????????????????????????????????????????????????????????????????????????????????????????????????????????????????????????????????????????????????????????????????????????????????????????????????????????????????????????????????????????????????????????????????????????????????????????????????????????????????????????????????????????????????????????????????????????????????????????????????????????????????????????????????????????????????????????????????????????????????????????????????????????????????????????????????????????????????????????????????????????????????????????????????????????????????????????????????????????????????????????????????????????????????????????????????????????????????????????????????????????????????????????????????????????????????????????????????????????????????????????????????????????????????????????????????????????????????????????????????????????????????????????????????????????????????????????????????????????????????????????????????????????????????????????????????????????????????????????????????????????????????????????????????????????????????????????????????????????????????????????????????????????????
		</sequence>
		<sequence>
			<taxon idref="Tillandsia_calothyrsus"/>
			TCCTGCCAGTAGAAATGTAAATGGAAGAATTACAAGGATATTTAGAAAAAGATAGATCTCGGCAACAACACTTCCTATATCCGTTTCTTTTTCAGGAGTATATTTATGCGTTTGCTCATGATCATGGTTTAAACGATTCAATTTTTTACGAACCCGTGGAAATTATTGGTTATGACAATAAATCTAGTTCAGTACTTGTGAAACGTTTAATTATTCGAATGTATCAACAGAATTTTTTAATTAATTCGGTTAATTATTCTAACCAAAATCGATTCGTTGGGCACAACAATTTTTTTTATTCTCATTTTTTTTCTCAAATGATATCAGAAGGTTTTGCGGTCATTGTGGAAATTCCATTCTCGCTCCGATTAGTATCTTTTCCCGAAGAAAAAGAAATACCAAAATGTCATAATTTACAATCTATTCATTCAATATTTCCCTTTTTAGAGGACAAATTATTACATTTAAATTATGTGTCAGATATACTAATACCCTATCCTATCCATTTGGAAATCTTGGTTCAAATCCTTCAATGTCGGATCGAAGATGTTCCATCTTTGCATTTATTGCGATTCTTTCTTCACGAATATCATAATTGGAATAGTCTCATTACTCCGAAGAAATCAATTTATGTTTTTTCAAAAGAAAATAAAAGACTATTTC-------TATAATTCTTATGTATCTGAATGCGAATTTTTATTCGTTTTTCTTCGTAAACAATCTTCTTATTTACGATTAACATCTTCTGGAACCTTTCTTGAGCGAATACAGTTCTATGGAAAAATAGAACATCTTAT--AAGTGTACCGTAACTATTTTCAGTGGTTTTTTATGGATCCATATCAAGGAAAAGCAATTCTGGCTTCAAAAGGGACTCATCTTTTGATGAAGAAGTGGAAATGTTACCTTGTCAATCTCTGGCAATATTATTTTCATTTTTGGTCTCAACCACACAGGATTCATATAAACCAATTATCAAACTATTCTTTCTATCTTCTGGGTTATCTTTCAAGTGTACTAAGAAATCATTTGGTGGTAAGGAATCAAATGTTGGAGAATTCATTTCTAATAGAAACTGGTATTAAGAAATTCGATACCATAGTCTCAGTTATTCCTCTCATTGGATCATTGTCTAAAGCTAAATTTTGTACCGTATCGGGACATCCTATTAGTAAGCCAATCTGGACCGATTTATCAGATTGTGATATTATTGATCGATTTGGTCGGATATGTAGAAATCTTTCTCATTATTATAGTGGATCCTACGAAAAACGGAGTTTGTATCGAATAAAGTATATACTTAGACTTTCGTGTGCTAGAACTTTGGCTCGTAAACATAAGAGTACGGTACGCTCTTTTTTGCAGAGATTAGGTTCGGTATTATTAGAAGAATTTTTTAAGAACAAGTTCTTTCTTTGATCTTCCCCAAACCAACCCCTTTTTCTTTACATGGATCACGTCGAGAACGTATTTGGTATTTGGATATTATCCGTATCAATAACCTGGTGAATCATTGATAATTGGTCATGAGACCCATATAGAGAATAGATTTCTAAATATCAAGACAGAAAAAATTCATAAATTTCTATTCTGAAATGCTCATGTAGTGGTGTAGTGGTTGAAGCAACTGAGTAGTC----TTCG
		</sequence>
		<sequence>
			<taxon idref="Tillandsia_caloura"/>
			???????????????????????????????????????????????????????????????????????????????????????????????????????????????????????????????????????????????????????????????????????????????????????????????????????????????????????????????????????????????????????????????????????????????????????????????????????????????????????????????????????????????????????????????????????????????????????????????????????????????????????????????????????????????????????CTTTTTAGAGGACAAATTATTACATTTAAATTATGTGTCAGATATACTAATACCCTATCCTATCCATTTGGAAATCTTGGTTCAAATCCTTCAATGTCGGATCGAAGATGTTCCATCTTTGCATTTATTGCGATTCTTTCTCCACGAATATCATAATTGGAATAGTCTCATTACTCCGAAGAAATCAATTTATGTTTTTTCAAAAGAAAATAAAAGACTATTTC-------TATAATTCTTATGTATCTGAATGCGAATTTTTATTCGTTTTTCTTCGTAAACAATCTTCTTATTTACGATTAACATCTTCTGGAACCTTTCTTGAGCGAATACAGTTCTATGGAAAAATGGAACATCTTAT--AAGTGTACCGTAACTATTTTCAGTGGTTTTTTACGGATCCATATCAAGGAAAAGCAATTCTGGCTTCAAAAGGGACTCATCTTTTGATGAAGAAGTGGAAATGTTACCTTGTCAATCTCTGGCAATATTATTTTCATTTTTGGTCTCAACCACACAGGATTCATATAAACCAATTATCAAACTATTCCTTCTATTTTCTGGGTTATCTTTCAAGTGTACTAAGAAATCCTTTGGTGGTAAGGAATCAAATGTTGGAGAATTCATTTCTAATAGAAACTGGTATTAAGAAATTCGATACCATAGTCCCAGTTATTCCTCTCATTGGATCATTGTCTAAAGCTAAATTTTGTACCGTATCGGGACATCCTATTAGTAAGCCAATCTGGACCGATTTATCAGATTGTGATATTATTGATCGATTTGGTCGGATATGTAG??????????????????????????????????????????????????????????????????????????????????????????????????????????????????????????????????????????????????????????????????????????????????????????????????????????????????????????????????????????????????????????????????????????????????????????????????????????????????????????????????????????????????????????????????????????????????????????????????????????????????????????
		</sequence>
		<sequence>
			<taxon idref="Tillandsia_capillaris"/>
			TCTTGCCAGTAGAAATGTAAATGGAAGAATTACAAGGATATTTAGAAAAAGATAGATCTCGGCAACAACACTTCCTATATCCGTTTCTTTTTCAGGAGTATATTTATGCGTTTGCTCATGATCATGGTTTAAACGATTCGATTTTTTACGAACCCGTGGAAATTTTTGGTTATGACAATAAATCTAGTTCAGTACTTGTGAAACGTTTAATTATTCGAATGTATCAACAGAATTATTTAATTAATTCGGTTAATTATTCTAACCAAAATCGATTCGTTGGGCACAACAATTTTTTTTATTCTCATTTTTTTTCTCAGATGATATCAGAAGGTTTTGCGGTCATTGTGGAAATTCCATTCTCGCTGCGATTAGTATCTTTTCCCGAAGAAAAAGAAATACCAAAATGTCATAATTTACGATCTATTCATTCAATATTTCCCTTTTTAGAGGACAAATTATTACATTTAAATTATGTGTCAGATATACTAATACCCTATCCTATCCATTTGGAAATCTTGGTTCAAATCCTTCAATGTCGGATCGAAGATGTTCCATCTTTGCATTTATTGCGATTCTTTCTCCACGAATATCATAATTGGAATAGTCTCATTACTCCGAAGAAATCAATTTATGTTTTTTCAAAAGAAAATAAAAGACTATTTA-------TATAATTCTTATGTATCTGAATGCGAATTTTTATTCGTTTTTCTTCGTAAACAATCTTCTTATTTACGATTAACATCTTCTGGAACCTTTCTTGAGCGAATACAGTTCTATGGAAAAATGGAACATCTTAT--AAGTGTACCATAACTATTTTCAGTGGTTTTTTACGGATCCATATCAAGGAAAAGCAATTCTGGCTTCAAAAGGGACTCATCTTTTGATGAAGAAGTGGAAATGTTACCTTGTCAATCTCTGGCAATATTATTTTAATTTTTGGTCTCAACCACACAGGATTCATATAAACCAATTATCAAACTATTCCTTCTATTTTCTGGGTTATCTTTCAAGTGTACTAAGAAATCCTTTGGTGGTAAGGAATCAAATGTTGGAGAATTCATTTCTAATAGAAACTGGTATTAAGAAATTCGATACCATAGTCCCAGTTATTCCTCTCATTGGATCATTGTCTAAAGCTAAATTTTGTACCGTATCGGGACATCCTATTAGTAAGCCAATCTGGACCGATTTATCAGATTGTGATATTATTGATCGATTTGGTCGGATATGTAGAAATCTTTCTCATTATCATAGTGGATCCTCCGAAAAACAGAGTTTGTATCGAATAAAGTATATACTTAGACTTTCGTGTGCTAGAACTTTGGCCCGTAAACATAAGAGTACGGTACGCTCTTTTTTGCAGAGATTAGGTTCGGTATTATTAGAAGAATTTTTTAAGAACAAGTTCTTTCTTTGATCTTCCCCAAATCAACCCCTTTTTCTTTACATGGATCACGTCGAGAACGTATTTGGTATTTGGATATTATCCGTATCAATAACCTGGTGAATCATTGATAATTGGTCATGAGACCCATATAGAGAATAGATCTCTAAATATCAAGACAGAAAAAATTCATAAATTTATATTCTGAAATGCTCATGTAGTGGTGTAGTGGTTGAAGCAACTGAGTAGTCAAAATTCG
		</sequence>
		<sequence>
			<taxon idref="Tillandsia_capillaris_f._virescens"/>
			TCTTGCCAGTAGAAATGTAAATGGAAGAATTACAAGGATATTTAGAAAAAGATAGATCTCGGCAACAACACTTCCTATATCCGTTTCTTTTTCAGGAGTATATTTATGCGTTTGCTCATGATCATGGTTTAAACGATTCGATTTTTTACGAACCCGTGGAAATTTTTGGTTATGACAATAAATCTAGTTCAGTACTTGTGAAACGTTTAATTATTCGAATGTATCAACAGAATTATTTAATTAATTCGGTTAATTATTCTAACCAAAATCGATTCGTTGGGCACAACAATTTTTTTTATTCTCATTTTTTTTCTCAGATGATATCAGAAGGTTTTGCGGTCATTGTGGAAATTCCATTCTCGCTGCGATTAGTATCTTTTCCCGAAGAAAAAGAAATACCAAAATGTCATAATTTACGATCTATTCATTCAATATTTCCCTTTTTAGAGGACAAATTATTACATTTAAATTATGTGTCAGATATACTAATACCCTATCCTATCCATTTGGAAATCTTGGTTCAAATCCTTCAATGTCGGATCGAAGATGTTCCATCTTTGCATTTATTGCGATTCTTTCTCCACGAATATCATAATTGGAATAGTCTCATTACTCCGAAGAAATCAATTTATGTTTTTTCAAAAGAAAATAAAAGACTATTTA-------TATAATTCTTATGTATCTGAATGCGAATTTTTATTCGTTTTTCTTCGTAAACAATCTTCTTATTTACGATTAACATCTTCTGGAACCTTTCTTGAGCGAATACAGTTCTATGGAAAAATGGAACATCTTAT--AAGTGTACCATAACTATTTTCAGTGGTTTTTTACGGATCCATATCAAGGAAAAGCAATTCTGGCTTCAAAAGGGACTCATCTTTTGATGAAGAAGTGGAAATGTTACCTTGTCAATCTCTGGCAATATTATTTTAATTTTTGGTCTCAACCACACAGGATTCATATAAACCAATTATCAAACTATTCCTTCTATTTTCAGGGTTATCTTTCAAGTGTACTAAGAAATCCTTTGGTGGTAAGGAATCAAATGTTGGAGAATTCATTTCTAATAGAAACTGGTATTAAGAAATTCGATACCATAGTCCCAGTTATTCCTCTCATTGGATCATTGTCTAAAGCTAAATTTTGTACCGTATCGGGACATCCTATTAGTAAGCCAATCTGGACCGATTTATCAGATTGTGATATTATTGATCGATTTGGTCGGATATGTAGAAATCTTTCTCATTATCATAGTGGATCCTCCGAAAAACGGAGTTTGTATCGAATAAAGTATATACTTAGACTTTCGTGTGCTAGAACTTTGGCCCGTAAACATAAGAGTACGGTACGCTCTTTTTTGCAGAGATTAGGTTCGGTATTATTAGAAGAATTTTTTAAGAACAAGTTCTTTCTTTGATCTTCCCCAAATCAACCCCTTTTTCTTTACATGGATCACGTCGAGAACGTATTTGGTATTTGGATATTATCCGTATCAATAACCTGGTGAATCATTGATAATTGGTCATGAGACCCATATAGAGAATAGATCTCTAAATATCAAGACAGAAAAAATTCAGAAATTTATATTCTGAAATGCTCATGTAGTGGTGTAGTGGTTGAAGCAACTGAGTAGTCAAAATTCG
		</sequence>
		<sequence>
			<taxon idref="Tillandsia_capitata"/>
			TCCTGCCAGTAGAAATGTAAATGGAAGAATTACAAGGATATTTAGAAAAAGATAGATCTCGGCAACAACACTTCCTATATCCGTTTCTTTTTCAGGAGTATATTTATGCGTTTGCTCATGATCATGGTTTAAACGATTCAATTTTTTACGAACCCGTGGAAATTATTGGTTATGACAATAAATCTAGTTCAGTACTTGTGAAACGTTTAATTATTCGAATGTATCAACAGAATTTTTTAATTAATTCGGTTAATTATTCTAACCAAAATCGATTCGTTGGGCACAACAATTTTTTTTATTCTCATTTTTTTTCTCAGATGATATCAGAAGGTTTTGCGGTCATTGTGGAAATTCCATTCTCGCTCCGATTAGTATCTTTTCCCGAAGAAAAAGAAATACCAAAATGTCATAATTTACAATCTATTCATTCAATATTTCCCTTTTTAGAGGACAAATTATTACATTTAAATTATGTGTCAGATATACTAATACCCTATCCTATCCATTTGGAAATCTTGGTTCAAATCCTTCAATGTCGGATCGAAGATGTTCCATCTTTGCATTTATTGCGATTCTTTCTTCACGAATATCATAATTGGAATAGTCTCATTACTCCGAAGAAATCAATTTATGTTTTTTCAAAAGAAAATAAAAGACTATTTC-------TATAATTCTTATGTATCTGAATGCGAATTTTTATTCGTTTTTCTTCGTAAACAATCTTCTTATTTACGATTAACATCTTCTGGAACCTTTCTTGAGCGAATACAGTTCTATGGAAAAATAGAACATCTTAT--AAGTGTACCGTAACTATTTTCAGTGGTTTTTTATGGATCCATACCAAGGAAAAGCAATTCTGACTTCAAAAGGGACTCATCTTTTGATGAAGAAGTGGAAATGTTACCTTGTCAATCTCTGGCAATATTATTTTCATTTTTGGTCTCAACCACACAGGATTCATATAAACCAATTATCAAACTATTCTTTCTATTTTCTGGGTTATCTTTCAGGTGTAATAAGAAATCCTTTGGTGGTAAGGAATCAAATGTTGGAGAATTCATTTCTAATAGAAACTGGTATTAAGAAATTCGATACCATAGTCTCAGTTATTCCTCTCATTGGATCATTGTCTAAAGCTAAATTTTGTACCGTATCGGGACATCCTATTAGTAAGCCAATCTGGACCGATTTATCAGATTGTGATATTATTGATCGATTTGGTCGGATATGTAGAAATCTTTCTCATTATTATAGTGGATCCTCCGAAAAACGGAGTTTGTATCGAATAAAGTATATACTTAGACTTTCGTGTGCTAGAACTTTGGCTCGTAAACATAAGAGTACGGTACGCTCTTTTTTGCAGAGATTAGGTTCGGTATTATTAGAAGAATTTTTTAAGAACAAGTTCTTTCTTTGATCTTCCCCAAACCAACCCCTTTTTCTTTACATGGATCACGTCGAGAACGTATTTGGTATTTGGATATTATCCGTATCAATAACCTGGTGAATCATTGATAATTGGTCATGAGACCCATATAGAGAATAGATTTCTAAATATCAAGACAGAAAAAATTCATAAATTTCTATTCTGAAATGCTCATGTAGTGGTGTAGTGGTTGAAGCAACTGAGTAGTCAAAATTCG
		</sequence>
		<sequence>
			<taxon idref="Tillandsia_caput-medusae"/>
			TCCTGCCAGTAGAAATGTAAATGGAAGAATTACAAGGATATTTAGAAAAAGATAGATCTCGGCAACAACACTTCCTATATCCGTTTCTTTTTCAGGAGTATATTTATGCGTTTGCTCATGATCATGGTTTAAACGATTCAATTTTTTACGAACCCGTGGAAATTATTGGTTATGACAATAAATCTAGTTCAGTACTTGTGAAACGTTTAATTATTCGAATGTATCAACAGAATTTTTTAATTAATTCGGTTAATTATTCTAACCAAAATCGATTCGTTGGGCACAACAATTTTTTTTATTCTCATTTTTTTTCTCAGATGATATCAGAAGGTTTTGCGGTCATTGTGGAAATTCCATTCTCGCTCCGATTAGTATCTTTTCCCGAAGAAAAAGAAATACCAAAATGTCATAATTTACAATCTATTCATTCAATATTTCCCTTTTTAGAGGACAAATTATTACATTTAAATTATGTGTCAGATATACTAATACCCTATCCTATCCATTTGGAAATCTTGGTTCAAATCCTTCAATGTCGGATCGAAGATGTTCCATCTTTGCATTTATTGCGATTCTTTCTTCACGAATATCATAATTGGAATAGTCTCATTACTCCGAAGAAATCAATTTATGTTTTTTCAAAAGAAAATAAAAGACTATTTC-------TATAATTCTTATGTATCTGAATGCGAATTTTTATTCGTTTTTCTTCGTAAACAATCTTCTTATTTACGATTAACATCTTCTGGAACCTTTCTTGAGCGAATACAGTTCTATGGAAAAATAGAACATCTTAT--AAGTGTACCGTAACTATTTTCAGTGGTTTTTTATGGATCCATACCAAGGAAAAGCAATTCTGACTTCAAAAGGGACTCATCTTTTGATGAAGAAGTGGAAATGTTACCTTGTCAATCTCTGGCAATATTATTTTCATTTTTGGTCTCAACCACACAGGATTCATATAAACCAATTATCAAACTATTCTTTCTATTTTCTGGGTTATCTTTCAGGTGTAATAAGAAATCCTTTGGTGGTAAGGAATCAAATGTTGGAGAATTCATTTCTAATAGAAACTGGTATTAAGAAATTCGATACCATAGTCTCAGTTATTCCTCTCATTGGATCATTGTCTAAAGCTAAATTTTGTACCGTATCGGGACATCCTATTAGTAAGCCAATCTGGACCGATTTATCAGATTGTGATATTATTGATCGATTTGGTCGGATATGTAGAAATCTTTCTCATTATTATAGTGGATCCTCCGAAAAACGGAGTTTGTATCGAATAAAGTATATACTTAGACTTTCGTGTGCTAGAACTTTGGCTCGTAAACATAAGAGTACGGTACGCTCTTTTTTGCAGAGATTAGGTTCGGTATTATTAGAAGAATTTTTTAAGAACAAGTTCTTTCTTTGATCTTCCCCAAACCAACCCCTTTTTCTTTACATGGATCACGTCGAGAACGTATTTGGTATTTGGATATTATCCGTATCAATAACCTGGTGAATCATTGATAATTGGTCATGAGACCCATATAGAGAATAGATTTCTAAATATCAAGACAGAAAAAATTCATAAATTTCTATTCTGAAATGCTCATGTAGTGGTGTAGTGGTTGAAGCAACTGAGTAGTCAAAATTCG
		</sequence>
		<sequence>
			<taxon idref="Tillandsia_cardenasii"/>
			?????????????????????????????????????????????????????????????????????????????????????????????????????????????????????????????????????????????????????????????????????????????????????????????????????????????????????????????????????????????????????????????????????????????????????????????????????????????????????????????????????????????????????????????????????????????????????????????????????????????????????????????????????????????????????????????????????????????????????????????????????????????????????????????????????????????????????????????????????????????????????????????????????????????????????????????????????????????????????????????????????????????????????????????????????????????????????????????????????????????????????????????????????????????????????????????????????????????????????????????????????????????????????????????????????????????????????????????????????????????????????????????????????????????????????????????????????????????????????????????????????????????????????????????????????????????????????????????????????????????????????????????????????????????????????????????????????????????????????????????????????????????????????????????????????????????????????????????????????????????????????????????????????????????????????????????????????????????????????????????????????????????????????????????????????????????????????????????????????????????????????????????????????????????????????????????????????????????????????????????????????????????????????????????????????????????????????????????????????????????????????????????????????????????????????????????????????????????????????????????????????????????????????????????????????????????????
		</sequence>
		<sequence>
			<taxon idref="Tillandsia_carlos-hankii"/>
			TCCTGCCAGTAGAAATGTAAATGGAAGAATTACAAGGATATTTAGAAAAAGATAGATCTCGGCAACAACACTTCCTATATCCGTTTCTTTTTCAGGAGTATATTTATGCGTTTGCTCATGATCATGGTTTAAATGATTCAATTTTTTACGAACCCGTGGAAATTATTGGTTATGACAATAAATCTAGTTCAGTACTTGTGAAACGTTTAATTATTCGAATGTATCAACAGAATTATTTAATTAATTCGGTTAATTATTCTAACCAAAATCGATTCGTTGGGCACAACAATTTTTTTTATTCTCATTTTTTTTCTCAGATGATATCAGAAGGTTTTGCGGTCATTGTGGAAATTCCATTCTCGCTGCGATTAGTATCTTTTCCCGAAGAAAAAGAAATACCAAAATGTCATAATTTACAATCTATTCATTCAATATTTCCCTTTTTAGAGGACAAATTATTACATTTAAATTATGTGTCAGATATACTAATACCCTATCCTATCCATTTGGAAATCTTGGTTCAAATCCTTCAATGTCGGATCGAAGATGTTCCATCTTTGCATTTATTGCGATTCTTTCTTCACGAATATCATAATTGGAATAGTCTCATTACTCCGAAGAAATCAATTTATGTTTTTTCAAAAGAAAATAAAAGACTATTTC-------TATAATTCTTATGTATCTGAATGCGAATTTTTATTCGTTTTTCTTCGTAAACAATCTTCTTATTTACGATTAACATCTTCTGGAACCTTTCTTGAGCGAATACAGTTCTATGGAAAAATAGAACATCTTAT--AAGTGTACCGTAACTATTTTCAGTGGTTTTTTATGGATCCATATCAAGGAAAAGCAATTCTGGCTTCAAAAGGGACTCATCTTTTGATGAAGAAGTGGAAATGTTACCTTGTCAATCTCTGGCAATATTATTTTCATTTTTGGTCTCAACCACACAGGATTCATATAAACCAATTATCAAACTATTCTTTCTATCTTCTGGGTTATCTTTCAAGTGTACTAAGAAATCCTTTGGTGGTAAGGAATCAAATGTTGGAGAATTCATTTCTAATAGAAACTGGTATTAAGAAATTCGATACCATAGTCTCAGTTATTCCTCTCATTGGATCATTGTCTAAAGCTAAATTTTGTACCGTATCGGGACATCCTATTAGTAAGCCAATCTGGACCGATTTATCAGATTGTGATATTATTGATCGATTTGGTCGGATATGTAGAAATCTTTCTCATTATTATAGTGGATCCTCCGAAAAACGGAGTTTGTATCGAATAAAGTATATACTTAGACTTTCGTGTGCTAGAACTTTGGCTCGTAAACATAAGAGTACGGTACGCTCTTTTTTGCAGAGATTAGGTTCGGTATTATTAGAAGAATTTTTTAAGAACAAGTTCTTTCTTTGATCTTCCCCAAACCAACCCCTTTTTCTTTACATGGATCACGTCGAGAACGTATTTGGTATTTGGATATTATCCGTATCAATAACCTGGTGAATCATTGATAATTGGTCATGAGACCCATATAGAGAATAGATTTCTAAATATCAAGACAGAAAAAATTCATAAATTTCTATTCTGAAATGCTCATGTAGTGGTGTAGTGGTTGAAGCAACTGAGTAGTCAAAATTCG
		</sequence>
		<sequence>
			<taxon idref="Tillandsia_carminea"/>
			?????????????????????????????????????????????????????????????????????????????????????????????????????????????????????????????????????????????????????????????????????????????????????????????????????????????????????????????????????????????????????????????????????????????????????????????????????????????????????????????????????????????????????????????????????????????????????????????????????????????????????????????????????????????????????????????????????????????????????????????????????????????????????????????????????????????????????????????????????????????????????????????????????????????????????????????????????????????????????????????????????????????????????????????????????????????????????????????????????????????????????????????????????????????????????????????????????????????????????????????????????????????????????????????????????????????????????????????????????????????????????????????????????????????????????????????????????????????????????????????????????????????????????????????????????????????????????????????????????????????????????????????????????????????????????????????????????????????????????????????????????????????????????????????????????????????????????????????????????????????????????????????????????????????????????????????????????????????????????????????????????????????????????????????????????????????????????????????????????????????????????????????????????????????????????????????????????????????????????????????????????????????????????????????????????????????????????????????????????????????????????????????????????????????????????????????????????????????????????????????????????????????????????????????????????????????????
		</sequence>
		<sequence>
			<taxon idref="Tillandsia_carnosa"/>
			??????????????????????????????????????????????????????????????????????????????????????????????????????????????????????TGATCATGGTTTAAACGATTCGATTTTTTACGAACCCGTGGAAATTATTGGTTATGACAATAAATCTAGTTCAGTACTTGTGAAACGTTTAATTATTCGAATGTATCAACAGAATTATTTAATTAATTCGGTTAATTATTCTAACCAAAATCGATTCGTTGGGCACAACAATTATTTTTATTCTCATTTTTTTTCTCAGATGATATCAGAAGGTTTTGCGGTCATTGTGGAAATTCCATTCTCGCTGCGATTAGTATCTTTTACCGAAGAAAAAGAAATACCAAAATGTCATAATTTACGATCTATTCATTCAATATTTCCCTTTTTAGAGGACAAATTATTACATTTAAATTATGTGTCAGATATACTAATACCCTATCCTATCCATTTGGAAATCTTGGTTCAAATCCTTCAATGTCGGATCGAAGATGTTCCATCTTTGCATTTATTGCGATTCTTTCTTCACGAATATCATAATTGGAATAGTCTCATTACTCCGAAGAAATCAATTTATGTTTTTTCAAAAGAAAATAAAAGACTATTTC-------TATAATTCTTATGTATCTGAATGCGAATTTTTATTCGTTTTTCTTCGTAAACAATCTTCTTATTTACGATTAACATCTTCTGGAACCTTTCTTGAGCGAATACAGTTCTATGGAAAAATAGAACATCTTAT--AAGTGTACCGTAACTATTTTCAGTGGTTTTTTACGGATCCATATCAAGGAAAAGCAATTCTGGCTTCAAAAGGGACTCATCTTTTGATGAAGAAGTGGAAATGTTACCTTGTCAATCTCTGGCAATATTATTTTCATTTTTGGTCTCAACCACACAGGATTCATATAAACCAATTATCAAACTATTCCTTCTATTTTCTGGGTTATCTTTCAAGTGTACTAAGAAATCCTTTGGTGGTAAGGAATCAAATGTTGGAGAATTCATTTCTAATAGAAACTGGTATTAAGAAATTCGATACCATAGTCCCAGTTATTCCTCTCATTGGATCATTGTCTAAAGCTAAATTTTGTACCGTATCGGGACATCCTATTAGTAAGCCAATCTGGACCGATTTATCAGATTGTGATATTATTGATCGATTTGGTCGGATATGTAGAAATCTTTCTCATTATTATAGTGGATCCTCCGAAAAACGGAGTTTGTATCGAATAAAGTATATACTTAGACTTTCGTGTGCTAGAACTTTGGCTCGTAAACATAAGAGTACGGTACGCTCTTTTTTGCAGAGATTAGGTTCGGTATTATTAGAAGAATTTTTTAAGAACAAGTTCTTTCTTTGATCTTCCCCAAACCAACCCCTTTTTCTTTACATGGATCACGTCGAGAACGTATTTGGTATTTGGATATTATCCGTATCAATAACCTGGTGAATCATTGATAATTGGTCATGAGACCCATATAGAGAATAGATCTCTAAATATCAAGACAGAAAAAATTCATAAATTTCTATTCTGAAATGCTCATGTAGTGGTGTAGTGGTTGAAGCAACTGAATAGTCAAAATTCG
		</sequence>
		<sequence>
			<taxon idref="Tillandsia_caulescens"/>
			TCCTGCCAGTAGAAATGTAAATGGAAGAATTACAAGGATATTTAGAAAAAGATAGATCTCGGCAACAACACTTCCTATATCCGTTTCTTTTTCAGGAGTATATTTATGCGTTTGCTCATGATCATGGTTTAAACGATTCGATTTTTTACGAACCCGTGGAAATTTTTGGTTATGACAATAAATCTAGTTCAGTACTTGTGAAACGTTTAATTATTCGAATGTATCAACAGAATTATTTAATTAATTCGGTTAATTATTCTAACCAAAATCGATTCGTTGGGCACAACAATTATTTTTATTCTCATTTTTTTTCTCAGATGATATCAGAAGGTTTTGCGGTCATTGTGGAAATTCCATTCTCGCTGCGATTAGTATCTTTTCCCGAAGAAAAAGAAATACCAAAATGTCATAATTTACGATCTATTCATTCAATATTTCCCTTTTTAGAGGACAAATTATTACATTTAAATTATGTGTCAGATATACTAATACCCTATCCTATCCATTTGGAAATCTTGGTTCAAATCCTTCAATGTCGGATCGAAGATGTTCCATCTTTGCATTTATTGCGATTCTTTCTCCACGAATATCATAATTGGAATAGTCTCATTACTCCGAAGAAATCAATTTATGTTTTTTCAAAAGAAAATAAAAGACTATTTC-------TATAATTCTTACGTATCTGAATGCGAATTTTTATTCGTTTTTCTTCGTAAACAATCTTCTTATTTACGATTAACATCTTCTGGAACCTTTCTTGAGCGAATACAGTTCTATGGAAAAATGGAACATCTTAT--AAGTGTACCATAACTATTTTCGGTGGTTTTTTACGGATCCATATCAAGGAAAAGCAATTCTGGCTTCAAAAGGGACTCATCTTTTGATGAAGAAGTGGAAATGTTACCTTGTCAATCTCTGGCAATATTATTTTAATTTTTGGTCTCAACCACACAGGATTCATATAAACCAATTATCAAACTATTCCTTCTATTTTCTGGGTTATCTTTCAAGTGTACTAAGAAATCCTTTGGTGGTAAGGAATCAAATGTTGGAGAATTCATTTCTAATAGAAACTGGTATTAAGAAATTCGATACCATAGTCCCAGTTATTCCTCTCGTTGGATCATTGTCTAAAGCTAAATTTTGTACCGTATCGGGACATCCTATTAGTAAGCCAATCTGGACCGATTTATCAGATTGTGATATTATTGATCGATTTGGTCGGATATGTAGAAATCTTTCTCATTATCATAGTGGATCCTCCAAAAAACGAGGTTTGTATCGAATAAAGTATATACTTAGACTTTCGTGTGCTAGAACTTTGGCCCGTAAACATAAGAGTACGGTACGCTCTTTTTTGCAGAGATTAGGTTCGGTATTATTAGAAGAATTTTTTAAGAACAAGTTCTTTCTTTGATCTTCCCCAAACCAACCCCTTTTTCTTTACATGGATCACGTCGAGAACGTATTTGGTATTTGGATATTATCCGTATCAATAACCTGGTGAATCATTGATAATTGGTCATGAGACCCATATAGAGAATAGATCTCTAAATATCAAGACAGAAAAAATTCATAAATTTATATTCTGAAATGCTCATGTAGTGGTGTAGTGGTTGAAGCAACTGAGTAGTCAAAATTCG
		</sequence>
		<sequence>
			<taxon idref="Tillandsia_cereicola"/>
			TCCTGCCAGTAGAAATGTAAATGGAAGAATTACAAGGATATTTAGAAAAAGATAGATCTCGGCAACAGCACTTCCTATATCCGTTTCTTTTTCAGGAGTATATTTATGCGTTTGCTCATGATCATGGTTTAAACGATTCAATTTTTTACGAACCCGTGGAAATTATTGGTTATGACAATAAATCTAGTTCAGTACTTGTGAAACGTTTAATTATTCGAATGTATCAACAGAATTATTTAATTAATTCGGTTAATTATTCTAACCAAAATCGATTCGTTGGGCACAACAATTATTTTTATTCTCATTTTTTTTCTCAGATGATATCAGAAGGTTTTGCGGTCATTGTGGAAATTCCATTCTCGCTGCGATTAGTATCTTTTCCCGAAGAAAAAGAAATACCAAAATGTCATAATTTACGATCTATTCATTCAATATTTCCCTTTTTAGAGGACAAATTATTACATTTAAATTATGTGTCAGATATACTAATACCCTATCCTATCCATTTGGAAATCTTGGTTCAAATCCTTCAATGTCGGATCGAAGATGTTCCATCTTTGCATTTATTGCGATTCTTTCTCCACGAATATCATAATTGGAATAGTCTCATTACTCCGAAGAAATCAATTTATGTTTTTTCAAAAGAAAATAAAAGACTATTTC-------TATAATTCTTATGTATCTGAATGCGAATTTTTATTCGTTTTTCTTCGTAAACAATCTTCTTATTTACGATTAACATCTTCTGGAACCTTTCTTGAGCGAATACAGTTCTATGGAAAAATAGAACATCTTAT--AAGTGTACCGTAACTATTTTCAGTGGGTTTTTACGGATCCATATCAAGGAAAAGCAATTCTGGCTTCAAAAGGGACTCATCTTTTGATGAAGAAGTGGAAATGTTACCTTGTCAATCTCTGGCAATATTATTTTCATTTTTGGTCTCAACCACACAGGATTCATATAAACCAATTATCAAACTATTCCTTCTATTTTCTGGGTTATCTTTCAAGTGTACTAAGAAATCCTTTGGTGGTAAGGAATCAAATGTTGGAGAATTCATTTCTAATAGAAACTGGTATTAAGAAATTCGATACCATAGTCCCAGTTATTCCTCTCATTGGATCATTGTCTAAAGCTAAATTTTGTACCGTATCGGGACATCCTATTAGTAAGCCAATCTGGACCGATTTATCAGATTGTGATATTATTGATCGATTTGGTCGGATATGTAGAAATCTTTCTCATTATCATAGTGGATCCTCCGAAAAACGGAGTTTGTATCGAATAAAGTATATACTTAGACTTTCGTGTGCTAGAACTTTGGCTCGTAAACATAAGAGTACGGTACGCTCTTTTTTGCAGAGATTAGGTTCGGTATTATTAGAAGAATTTTTTAAGAACAAGTTCTTTCTTTGATCTTCCCCAAACCAACCCCTTTTTCTTTACATGGATCACGTCGAGAACGTATTTGGTATTTGGATATTATCCGTATCAATAACCTGGTGAATCATTGATAATTGGTCATGAGACCCATATAGAGAATAGATCTCTAAATATCAAGACAGAAAAAATTCATAAATTTCTATTCTGAAATGCTCATGTAGTGGTGTAGTGGTTGAAGCAACTGAGTAGTCAAAATTCG
		</sequence>
		<sequence>
			<taxon idref="Tillandsia_chapeuensis"/>
			?????????????????????????????????????????????????????????????????????????????????????????????????????????????????GCTCACGATCATGGTTTAAACGATTCGATTTTTTACGAACCCGTGGAAATTTTTGGTTATGACAATAAATCTAGTTCAGTACTCGTGAAACGTTTAATTATTCGAATGTATCAACAGAATTATTTAATTAATTCGGTTAATTATTCTAACCAAAATCGATTCGTTGGGCACAACAATTATTTTTATTCTCATTTTTTTTCTCAGATGATATCAGAAGGTTTTGCGGTCATTGTGGAAATTCCATTCTCGCTGCGATTAGTATCTTTTCCCGAAGAAAAAGAAATACCAAAATGTCATAATTTACGATCTATTCATTCAATATTTCCCTTTTTAGAGGACAAATTATTACATTTAAATTATGTGTCAGATATACTAATACCTTATCCTATCCATTTGGAAATCTTGGTTCAAATCCTTCAATGTCGGATCGAAGATGTTCCATCTTTGCATTTATTGCGATTCTTTCTCCACGAATATCATAATTGGAATAGTCTCATTACTTCGAAGAAATCAATTTATGTTTTTTCAAAAGAAAATAAAAGACTATTTC-------TATAATTCTTATGTATCTGAATGCGAATTTTTATTCGTTTTTATTCGTAAACAATCTTCTTATTTACGATTAACATCTTCTGGAACCTTTCTTGAGCGAATACAGTTCTATGGAAAAATGGAACATCTTAT--AAGTGTACCGTAACTATTTTCAGTGGTTTTTTACGGATCCATATCAAGGAAAAGCAATTCTGGCTTCAAAAGGGACTCATCTTTTGATGAAGAAGTGGAAATGTTACCTTGTCAATCTCTGGCAATATTATTTTCATTTTTGGTCTCAACCGCACAGGATTCATATAAACCAATTATCAAACTATTCCTTCTATTTTCTGGGTTATCTTTCAAGTGTACTAAGAAATCCTTTGGTGGTAAGGAATCAAATGTTGGAGAATTCATTTCTAATAGAAACTGGTATTAAGAAATTCGATACCATAGTCCCAGTTATTCCTCTCATTGGATCATTGTCTAAAGCTAAATTTTGTACCGTATCGGGACATCCTATTAGTAAGCCAATCTGGACCGATTTATCAGATTGTGATATTATTGATCGATTTGGTCGGATATGTAGAAATCTTTCTCATTATCATAGTGGATCCTCCGAAAAACGGAGTTTGTATCGAATAAAGTATATACTTAGACTTTCGTGTGCTAGAACTTTGGCTCGTAAACATAAGAGTACGGTACGCTCTTTTTTGCAGAGATTAGGTTCGGTATTATTAGAAGAATTTTTTAAGAACAAGTTCTTTCTTTGATCTTCCCCAAACCAATCCCTTTTTCTTTACATGGATCACGTCGAGAACGTATTTGGTATTTGGATATTATCCGTATCAATAACCTGGTGAATCATTGATAATTGGTCATGAGACCCATATAGAGAATAGATCTCTAAATATCAAGACAGAAAAAATTCATAAATTTCTATTCTGAAATGCTCATGTAGTGGTGTAGTGGTTGAAGCAACTGAGTAGTCAAAATTCG
		</sequence>
		<sequence>
			<taxon idref="Tillandsia_chiletensis"/>
			?????????????????????????????????????????????????????????????????????????????????????????????????????????????????GCTCATGATCATGGTTTAAACGATTCGATTTTTTACGAACCCGTGGAAATTTTTGGTTATGACAATAAATCTAGTTCAGTACTTGTGAAACGTTTAATTATTCGAATGTATCAACAGAATTATTTAATTAATTCGGTTAATTATTCTAACCAAAATCGATTCGTTGGGCACAACAATTATTTTTATTCTCATTTTTTTTCTCAGATGATATCAGAAGGTTTTGCGGTCATTGTGGAAATTCCATTCTCGCTGCGATTAGTATCTTTTCCCGAAGAAAAAGAAATACCAAAATGTCATAATTTACGATCTATTCATTCAATATTTCCCTTTTTAGAGGACAAATTATTACATTTAAATTATGTGTCAGATATACTAATACCCTATCCTATCCATTTGGAAATCTTGGTTCAAATCCTTCAATGTCGGATCGAAGATGTTCCATCTTTGCATTTATTGCGATTCTTTCTCCACGAATATCATAATTGGAATAGTCTCATTACTCCGAAGAAATCAATTTATGTTTTTTCAAAAGAAAATAAAAGACTATTTC-------GATAATTCTTACGTATCTGAATGCGAATTTTTATTCGTTTTTCTTCATAAACAATCTTCTTATTTACGATTAACATCTTCTGGAACCTTTCTTGAGCGAATACAGTTCTATGGAAAAATGGAACTTCTTAT--AAGTGTACCATAACTATTTTCAGTGGTTTTTTACGGATCCATATCAAGGAAAAGCAATTCTGGCTTCAAAAGGGACTCATCTTTTGATGAAGAAGTGGAAATGTTACCTTGTCAATCTCTGGCAATATTATTTTAATTTTTGGTCTCAACCACACAGGATTCATATAAACCAATTATCAAACTATTCCTTCTATTTTCTGGGTTATCTTTCAAGTGTACTAAGAAATCCTTTGGTGGTAAGGAATCAAATGTTGGAGAATTCATTTCTAATAGAAACTGGTATTAAGAAATTCGATACCATAGTCCCAGTTATTCCTCTCGTTGGATCATTGTCTAAAGCTAAATTTTGTACCGTATCGGGACATCCTATTAGTAAGCCAATCTGGACCGATTTATCAGATTGTGATATTATTGATCGATTTGGTCGGATATGTAGAAATCTTTCTCATTATCATAGTGGATCCTCCGAAAAACGAGGTTTGTATCGAATAAAGTATATACTTAGACTTTCGTGTGCTAGAACTTTGGCCCGTAAACATAAGAGTACGGTACGCTCTTTTTTGCAGAGATTAGGTTCGGTATTATTAGAAGAATTTTTTAAGAACAAGTTCTTTCTTTGATCTTCCCCAAACCAACCCCTTTTTCTTTACATGGATCACGTCGAGAACGTATTTGGTATTTGGATATTATCCGTATCAATAACCTGGTGAATCATTGATAATTGGTCATGAGACCCATATAGAGAATAGATCTCTAAATATCAAGACAGAAAAAATTCATAAATTTATATTCTGAAATGCTCATGTAGTGGTGTAGTGGTTGAAGCAACTGAGTAGTCAAAATTCG
		</sequence>
		<sequence>
			<taxon idref="Tillandsia_chlorophylla"/>
			?????????????????????????????????????????????????????????????????????????????????????????????????????????????????????????????????????????????????????????????????????????????????????????????????????????????????????????????????????????????????????????????????????????????????????????????????????????????????????????????????????????????????????????????????????????????????????????????????????????????????????????????????????????????????????????????????????????????????????????????????????????????????????????????????????????????????????????????????????????????????????????????????????????????????????????????????????????????????????????????????????????????????????????????????????????????????????????????????????????????????????????????????????????????????????????????????????????????????????????????????????????????????????????????????????????????????????????????????????????????????????????????????????????????????????????????????????????????????????????????????????????????????????????????????????????????????????????????????????????????????????????????????????????????????????????????????????????????????????????????????????????????????????????????????????????????????????????????????????????????????????????????????????????????????????????????????????????????????????????????????????????????????????????????????????????????????????????????????????????????????????????????????????????????????????????????????????????????????????????????????????????????????????????????????????????????????????????????????????????????????????????????????????????????????????????????????????????????????????????????????????????????????????????????????????????????????
		</sequence>
		<sequence>
			<taxon idref="Tillandsia_circinnatoides"/>
			TCCTGCCAGTAGAAATGTAAATGGAAGAATTACAAGGATATTTAGAAAAAGATAGATCTCGGCAACAACACTTCCTATATCCGTTTCTTTTTCAGGAGTATATTTATGCGTTTGCTCATGATCATGGTTTAAACGATTCGATTTTTTACGAACCCGTGGAAATTATTGGTTATGACAATAAATCTAGTTCAGTACTTGTGAAACGTTTAATTATTCGAATGTATCAACAGAATTTTTTAATTAATTCGGTTAATTATTCTAACCAAAATCGATTCGTTGGACACAACAATTTTTTTTATTCTCATTTTTTTTCTCAGATGATATCAGAAGGTTTTGCGGTCATTGTGGAAATTCCATTCTCGCTGCGATTAGTATCTTTTCCCGAAGAAAAAGAAATACCAAAATGTCATAATTTACAATCTATTCATTCAATATTTCCCTTTTTAGAGGACAAATTATTACATTTAAATTATGTGTCAGATATACTAATACCCTATCCTATCCATTTGGAAATCTTGGTTCAAATCCTTCAATGTCGGATCGAAGATGTTCCATCTTTGCATTTATTGCGATTCTTTCTTCACGAATATCATAATTGGAATAGTCTCATTACTCCGAAGAAATCAATTTATGTTTTTTCAAAAGAAAATAAAAGACTATTTC-------TATAATTCTTATGTATCTGAATGCGAATTTTTATTCGTTTTTCTTCGTAAACAATCTTCTTATTTACGATTAACATCTTCTGGAACCTTTCTTGAGCGAATACAGTTCTATGGAAAAATAGAACATCTTAT--AAGTGTACCGTAACTATTTTCAGTGGTTTTTTATGGATCCATATCAAGGAAAAGCAATTCTGGCTTCAAAAGGGACTCATCTTTTGATGAAGAAGTGGAAATGTTACCTTGTCAATCTCTGGCAATATTATTTTCATTTTTGGTCTCAACCACACAGGATTCATATAAACCAATTATCAAACTATTCTTTCTATTTTCTGGGTTATCTTTCAAGTGTACTAAGAAATCCTTTGGTGGTAAGGAATCAAATGTTGGAGAATTCATTTCTAATAGAAACTGGTATTAAGAAATTCGATACCATAGTCTCAGTTATTCCTCTCATTGGATCATTGTCTAAAGCTAAATTTTGTACCGTATCGGGACATCCTATTAGTAAGCCAATCTGGACCGATTTATCAGATTGTGATATTATTGATCGATTTGGTCGGATATGTAGAAATCTTTCTCATTATTATAGTGGATCCTCCGAAAAACGGAGTTTGTATCGAATAAAGTATATACTTAGACTTTCGTGTGCTAGAACTTTGGCTCGTAAACATAAGAGTACGGTACGCTCTTTTTTGCAGAGATTAGGTTCGGTATTATTAGAAGAATTTTTTAAGAACAAGTTCTTTCTTTGATCTTTCCCAAACCAACCCCTTTTTCTTTACATGGATCACGTCGAGAACGTATTTGGTATTTGGATATTATCCGTATCAATAACCTGGTGAATCATTGATAATTGGTCATGAGACCCATATAGAGAATAGATTTCTAAATATCAAGACAGAAAAAATTCATAAATTTCTATTCTGAAATGCTCATGTAGTGGTGTAGTGGTTGAAGCAACTGAGTAGTCAAAATTCG
		</sequence>
		<sequence>
			<taxon idref="Tillandsia_cochabambae"/>
			TCCTGCCAGTAGAAATGTAAATGGAAGAATTACAAGGATATTTAGAAAAAGATAGATCTCGGCAACAACACTTCCTATATCCGTTTCTTTTTCAGGAGTATATTTATGCGTTTGCTCATGATCATGGTTTAAACGATTCGATTTTTTACGAACCCGTGGAAATTTTTGGTTATGACAATAAATCTAGTTCAGTACTTGTGAAACGTTTAATTATTCGAATGTATCAACAGAATTATTTAATTAATTCGGTTAATTATTCTAACCAAAATCGATTCGTTGGGCACAACAATTATTTTTATTCTCATTTTTTTTCTCAGATGATATCAGAAGGTTTTGCGGTCATTGTGGAAATTCCATTCTCGCTGCGATTAGTATCTTTTCCCGAAGAAAAAGAAATACCAAAATGTCATAATTTACGATCTATTCATTCAATATTTCCCTTTTTAGAGGACAAATTATTACATTTAAATTATGTGTCAGATATACTAATACCCTATCCTATCCATTTGGAAATCTTGGTTCAAATCCTTCAATGTCGGATCGAAGATGTTCCATCTTTGCATTTATTGCGATTCTTTCTCCACGAATATCATAATTGGAATAGTCTCATTACTCCGAAGAAATCAATTTATGTTTTTTCAAAAGAAAATAAAAGACTATTTC-------TATAATTCTTACGTATCTGAATGCGAATTTTTATTCGTTTTTCTTCATAAACAATCTTCTTATTTACGATTAACATCTTCTGGAACCTTTCTTGAGCGAATACAGTTCTATGGAAAAATGGAACATCTTAT--AAGTGTACCATAACTATTTTCAGTGGTTTTTTACGGATCCATATCAAGGAAAAGCAATTCTGGCTTCAAAAGGGACTCATCTTTTGATGAAGAAGTGGAAATGTTACCTTGTCAATCTCTGGCAATATTATTTTAATTTTTGGTCTCAACCACACAGGATTCATATAAACCAATTATCAAACTATTCCTTCTATTTTCTGGGTTATCTTTCAAGTGTACTAAGAAATCCTTTGGTGGTAAGGAATCAAATGTTGGAGAATTCATTTCTAATAGAAACTGGTATTAAGAAATTCGATACCATAGTCCCAGTTATTCCTCTCGTTGGATCATTGTCTAAAGCTAAATTTTGTACCGTATCGGGACATCCTATTAGTAAGCCAATCTGGACCGATTTATCAGATTGTGATATTATTGATCGATTTGGTCGGATATGTAGAAATCTTTCTCATTATCATAGTGGATCCTCCGAAAAACGAGGTTTGTATCGAATAAAGTATATACTTAGACTTTCGTGTGCTAGAACTTTGGCCCGTAAACATAAGAGTACGGTACGCTCTTTTTTGCAGAGATTAGGTTCGGTATTATTAGAAGAATTTTTTAAGAACAAGTTCTTTCTTTGATCTTCCCCAAACCAACCCCTTTTTCTTTACATGGATCACGTCGAGAACGTATTTGGTATTTGGATATTATCCGTATCAATAACCTGGTGAATCATTGATAATTGGTCATGAGACCCATATAGAGAATAGATCTCTAAATATCAAGACAGAAAAAATTCATAAATTTATATTCTGAAATGCTCATGTAGTGGTGTAGTGGTTGAAGCAACTGAGTAGTCAAAATTCG
		</sequence>
		<sequence>
			<taxon idref="Tillandsia_coinaensis"/>
			TCCAGCCAGTAGAAATGTAAATGGAAGAATTACAAGGATATTTAGAAAAAGATAGATCTCGGCAACAACACTTCCTATATCCGTTTCTTTTTCAGGAGTATATTTATGCGTTTGCTCATGATCATGGTTTAAACGATTCGATTTTTTACGAACCCGTGGAAATTTTTGGTTATGACAATAAATCTAGTTCAGTACTTGTGAAACGTTTAATTATTCGAATGTATCAACAGAATTATTTAATTAATTCGGTTAATTATTCTAACCAAAATCGATTCGTTGGGCACAACAATTATTTTTATTCTCATTTTTTTTCTCAGATGATATCAGAAGGTTTTGCGGTCATTGTGGAAATTCCATTCTCGCTGCGATTAGTATCTTTTCCCGAAGAAAAAGAAATACCAAAATGTCATAATTTACGATCTATTCATTCAATATTTCCCTTTTTAGAGGACAAATTATTACATTTAAATTATGTGTCAGATATACTAATACCCTATCCTATCCATTTGGAAATCTTGGTTCAAATCCTTCAATGTCGGATCGAAGATGTTCCATCTTTGCATTTATTGCGATTCTTTCTCCACGAATATCATAATTGGAATAGTCTCATTACTCCGAAGAAATCAATTTATGTTTTTTCAAAAGAAAATAAAAGACTATTTC-------TATAATTCTTATGTATCTGAATGCGAATTTTTATTCGTTTTTCTTCGTAAACAATCTTCTTATTTACGATTAACATCTTCTGGAACCTTTCTTGAGCGAATACAGTTCTATGGAAAAATGGAACATCTTAT--AAGTGTACCGTAACTATTTTAAGTGGTTTTTTACGGATCCATATCAAGGAAAAGCAATTCTGGCTTCAAAAGGGACTCATCTTTTGATGAAGAAGTGGAAATGTTACCTTGTCAATCTCTGGCAATATTATTTTCATTTTTGGTCTCAACCACACAGGATTCATATAAACCAATTATCAAACTATTCCTTCTATTTTCTGGGTTATCTTTCAAGTGTACTAAGAAATCCTTTGGTGGTAAGGAATCAAATGTTGGAGAATTCATTTCTAATAGAAACTGGTATTAAGAAATTCGATACCATAGTCCCAGTTATTCCTCTCATTGGATCATTGTCTAAAGCTAAATTTTGTACCGTATCGGGACATCCTATTAGTAAGCCAATCTGGACCGATTTATCAGATTGTGATATTATTGATCGATTTGGTCGGATATGTAGAAATCTTTCTCATTATCATAGTGGATCCTCCGAAAAACGGAGTTTGTATCGAATAAAGTATATACTTAGACTTTCGTGTGCTAGAACTTTGGCTCGTAAACATAAGAGTACGGTACGCTCTTTTTTGCAGAGATTAGGTTCGGTATTATTAGAAGAATTTTTTAAGAACAAGTTCTTTCTTTGATCTTCCCCAAACCAACCCCTTTTTCTTTACATGGATCACGTCGAGAACGTATTTGGTATTTGGATATTATCCGTATCAATAACCTGGTTAATCATTGATAATTGGTCATGAGACCCATATAGAGAATAGATCTCTAAATATCAAGACAGAAAAAATTCATAAATTTCTATTCTGAAATGCTCATGCAGTGATGTAGTGGTTGAAGCAACTGAGTAGTCAAAATTTG
		</sequence>
		<sequence>
			<taxon idref="Tillandsia_comarapaensis"/>
			?????????????????????????????????????????????????????????????????????????????????????????????????????????????????GCTCATGATCATGGTTTAAACGATTCGATTTTTTACGAACCCGTGGAAATTTTTGGTTATGACAATAAATCTAGTTCAGTACTTGTGAAACGTTTAATTATTCGAATGTATCAACAGAATTATTTAATTAATTCGGTTAATTATTCTAACCAAAATCGATTCGTTGGGCACAACAATTATTTTTATTCTCATTTTTTTTCTCAGATGATATCAGAAGGTTTTGCGGTCATTGTGGAAATTCCATTCTCGCTGCGATTAGTATCTTTTCCCGAAGAAAAAGAAATACCAAAATGTCATAATTTACGATCTATTCATTCAATATTTCCCTTTTTAGAGGACAAATTATTACATTTAAATTATGTGTCAGATATACTAATACCCTATCCTATCCATTTGGAAATCTTGGTTCAAATCCTTCAATGTCGGATCGAAGATGTTCCATCTTTGCATTTATTGCGATTCTTTCTCCACGAATATCATAATTGGAATAGTCTCATTACTCCGAAGAAATCAATTTATGTTTTTTCAAAAGAAAATAAAAGACTATTTC-------TATAATTCTTACGTATCTGAATGCGAATTTTTATTCGTTTTTCTTCGTAAACAATCTTCTTATTTACGATTAACATCTTCTGGAACCTTTCTTGAGCGAATACAGTTCTATGGAAAAATGGAACATCTTAT--AAGTGTACCATAACTATTTTCAGTGGTTTTTTACGGATCCATATCAAGGAAAAGCAATTCTGGCTTCAAAAGGGACTCATCTTTTGATGAAGAAGTGGAAATGTTACCTTGTCAATCTCTGGCAATATTATTTTAATTTTTGGTCTCAACCACACAGGATTCATATAAACCAATTATCAAACTATTCCTTCTATTTTCTGGGTTATCTTTCAAGTGTACTAAGAAATCCTTTGGTGGTAAGGAATCAAATGTTGGAGAATTCATTTCTAATAGAAACTGGTATTAAGAAATTCGATACCATAGTCCCAGTTATTCCTCTCGTTGGATCATTGTCTAAAGCTAAATTTTGTACCGTATCGGGACATCCTATTAGTAAGCCAATCTGGACCGATTTATCAGATTGTGATATTATTGATCGATTTGGTCGGATATGTAGAAATCTTTCTCATTATCATAGTGGATCCTCCGAAAAACGAGGTTTGTATCGAATAAAGTATATACTTAGACTTTCGTGTGCTAGAACTTTGGCCCGTAAACATAAGAGTACGGTACGCTCTTTTTTGCAGAGATTAGGTTCGGTATTATTAGAAGAATTTTTTAAGAACAAGTTCTTTCTTTGATCTTCCCCAAACCAACCCCTTTTTCTTTACATGGATCACGTCGAGAACGCATTTGGTATTTGGATATTATCCGTATCAATAACCTGGTGAATCATTGATAATTGGTCATGAGACCCATATAGAGAATAGATCTCTAAATATCAAGACAGAAAAAATTCATAAATTTATATTCTGAAATGCTCATGTAGTGGTGTAGTGGTTGAAGCAACTGAGTAGTCAAAATTCG
		</sequence>
		<sequence>
			<taxon idref="Tillandsia_comitanensis"/>
			??????????????????????????????????????????????????????????????????????????????????????????????????????????????????????TGATCATGGTTTAAACGATTCGATTTTTTATGAACCCGTGGAAATTCTTGGTTATGACAATAAATCTAGTTCAGTACTTGTGAAACGTTTAATTATTCGAATGTATCAACAGAATTTTTTAATTAATTCGGTTAATTATTCTAACCAAAATCGATTCGTTGGGCACAACAATTTTTTTTATTCTCATTTTTTTTCTCAGATGATATCAGAAGGTTTTGCGGTCATTGTGGAAATTCCATTCTCGCTGCGATTAGTATCTTTTCCCGAAGAAAAAGAAATACCAAAATGTCATAATTTACAATCTATTCATTCAATATTTCCCTTTTTAGAGGACAAATTATTACATTTAAATTATGTGTCAGATATACTAATACCCTATCCTATCCATTTGGAAATCTTGGTTCAAATCCTTCAATGTCGGATCGAAGATGTTCCATCTTTGCATTTATTGCGATTCTTTCTTCACGAATATCATAATTGGAATAGTCTCATTACTCCGAAGAAATCAATTTATGTTTTTTCAAAAGAAAATAAAAGACTATTTC-------TATAATTCTTATGTATCTGAATGCGAATTTTTATTCGTTTTTCTTCGTAAACAATCTTCTTATTTACGATTAACATCTTCTGGAACCTTTCTTGAGCGAATACAGTTCTATGGAAAAATAGAACATCTTAT--AAGTGTACCGTAACTATTTTCAGTGGTTTTTTATGGATCCATATCAAGGAAAAGCAATTCTGGCTTCAAAAGGGACTCATCTTTTGATGAAGAAGTGGAAATGTTACCTTGTCAATCTCTGGCAATATTATTTTCATTTTTGGTCTCAACCACACAGGATTCATATAAACCAATTATCAAACTATTCTTTCTATTTTCTGGGTTATCTTTCAAGTGTACTAAGAAATCCTTTGGTGGTAAGGAATCAAATGTTGGAGAATTCATTTCTAATAGAAACTGGTATTAAGAAATTCGATACCATAGTCTCAGTTATTCCTCTCATTGGATCATTGTCTAAAGCTAAATTTTGTACCGTATCGGGACATCCTATTAGTAAGCCAATCTGGACCGATTTATCAGATTGTGATATTATTGATCGATTTGGTCGGATATGTAGAAATCTTTCTCATTATTATAGTGGATCCTCCGAAAAACGGAGTTTGTATCGAATAAAGTATATACTTAGACTTTCGTGTGCTAGAACTTTGGCTCGTAAACATAAGAGTACGGTACGCTCTTTTTTGCAGAGATTAGGTTCGGTATTATTAGAAGAATTTTTTAAGATCAAGTTCTTTCTTTGATCTTCCCCAAACCAACTCCTTTTTCTTTACATGGATCACGTCGAGAACGTATTTGGTATTTGGATATTATCCGTATCAATAACCTGGTGAATCATTGATAATTGGTCATGAGACCCATATAGAGAATAGATTTCTAAATATCAAGACAGAAAAAATTCATAAATTTATATTCTGAAATGCTCATGTAGTGGTGTAGTGGTTGAAGCAACTGAGTAGTCAAAATTCG
		</sequence>
		<sequence>
			<taxon idref="Tillandsia_complanata"/>
			TTCTGCCAGTAGAAATGTAAATGGAAGAATTACAAGGATATTTAGAAAAAGATAGATCTCGGCAACAACACTTCCTATATCCCTTTCTTTTTCAGGAGTATATTTATGCGTTTGCTCATGATCATGGTTTAAACGATTCGATTTTTTACGAACCCGTGGAAATTTTTGGTTATGACAATAAATCTAGTTCAGTACTTGTGAAACGTTTAATTATTCGAATGTATCAACAGAATTATTTAATTAATTCGGTTAATTATTCTAACCAAAATCGATTCGTTGGGCACAACAATTATTTTTATTCTCATTTTTTTTCTCAGATGATATCAGAAGGTTTTGCGGTCATTGTGGAAATTCCATTCTCGCTGCGATTAGTATCTTTTCCCGAAGAAAAAGAAATACCAAAATGTCATAATTTACGATCTATTCATTCAATATTTCCCTTTTTAGAGGACAAATTATTACATTTAAATTATGTGTCAGATATACTAATACCCTATCCTATCCATTTGGAAATCTTGGTTCAAATCCTTCAATGTCGGATCGAAGATGTTCCATCTTTGCATTTATTGCGATTCTTTCTCCACGAATATCATAATTGGAATAGTCTCATTACTCCGAAGAAATCAATTTATGTTTTTTCAAAAGAAAATAAAAGACTATTTC-------TATAATTCTTATGTATCTGAATGCGAATTTTTATTCGTTTTTCTTCGTAAACAATCTTCTTATTTACGATTAACATCTTCTGGAACCTTTCTTGAGCGAATACAGTTCTATGGAAAAATGGAACATCTTAT--AAGTGTACCGTAACTATTTTCAGTGGTTTTTTACGGATCCATATCAAGGAAAAGCAATTCTGGCTTCAAAAGGGACTCATCTTTTGATGAAGAAGTGGAAATGTTACCTTGTCAATCTCTGGCAATATTATTTTCATTTTTGGTCTCAACCACACAGGATTCATATAAACCAATTATCAAACTATTCCTTCTATTTTCTGGGTTATCTTTCAAGTGTACTAAGAAATCCTTTGGTGGTAAGGAATCAAATGTTGGAGAATTCATTTCTAATAGAAACTGGTATTAAGAAATTTGATACCATAGTCCCAGTTATTCCTCTCATTGGATCATTGTCTAAAGCTAAATTTTGTACCGTATCGGGACATCCTATTAGTAAGCCAATCTGGACCGATTTACCAGATTGTGATATTATTGATCGATTTGGTCGGATATGTAGAAATCTTTCTCATTATCATAGTGGATCCTCCGAAAAACGGAGTTTGTATCGAATAAAGTATATACTTAGACTTTCGTGTGCTAGAACTTTGGCTCGTAAACATAAGAGTACGGTACGCTCTTTTTTGCAGAGATTAGGTTCGGTATTATTAGAAGAATTTTTTAAGAACAAGTTCTTTCTTTGATCTTCCCCAAACCAACCCCTTTTTCTTTACATGGATCACGTCGAGAACGTATTTGGTATTTGGATATTATCCGTATCAATAACCTGGTGAATCATTGATAATTGGTGATGAGACCCATATAGAGAATAGATCTCTAAATATCAAGACAGAAAAAATTCATAAATTTCTATTCTGAAATGCTCATGTAGTGGTGTAGTGGTTGAAGCAACTGAGTAGTCAAAATTCG
		</sequence>
		<sequence>
			<taxon idref="Tillandsia_comulcoensis"/>
			?????????????????????????????????????????????????????????????????????????????????????????????????????????????????????????????????????????????????????????????????????????????????????????????????????????????????????????????????????????????????????????????????????????????????????????????????????????????????????????????????????????????????????????????????????????????????????????????????????????????????????????????????????????????????????????????????????????????????????????????????????????????????????????????????????????????????????????????????????????????????????????????????????????????????????????????????????????????????????????????????????????????????????????????????????????????????????????????????????????????????????????????????????????????????????????????????????????????????????????????????????????????????????????????????????????????????????????????????????????????????????????????????????????????????????????????????????????????????????????????????????????????????????????????????????????????????????????????????????????????????????????????????????????????????????????????????????????????????????????????????????????????????????????????????????????????????????????????????????????????????????????????????????????????????????????????????????????????????????????????????????????????????????????????????????????????????????????????????????????????????????????????????????????????????????????????????????????????????????????????????????????????????????????????????????????????????????????????????????????????????????????????????????????????????????????????????????????????????????????????????????????????????????????????????????????????????
		</sequence>
		<sequence>
			<taxon idref="Tillandsia_concolor"/>
			TCCTGCCAGTAGAAATGTAAATGGAAGAATTACAAGGATATTTAGAAAAAGATAGATCTCGGCAACAACACTTCCTATATCCGTTTCTTTTTCAGGAGTATATTTATGCGTTTGCTCATGATCATGGTTTAAACGATTCAATTTTTTACGAACCCGTGGAAATTATTGGTTATGACAATAAATCTAGTTCAGTACTTGTGAAACGTTTAATTATTCGAATGTATCAACAGAATTTTTTAATTAATTCGGTTAATTATTCTAACCAAAATCGATTCGTTGGGCACAACAATTTTTTTTATTCTCATTTTTTTTCTCAGATGATATCAGAAGGTTTTGCGGTCATTGTGGAAATTCCATTCTCGCTCCGATTAGTATCTTTTCCCGAAGAAAAAGAAATACCAAAATGTCATAATTTACAATCTATTCATTCAATATTTCCCTTTTTAGAGGACAAATTATTACATTTAAATTATGTGTCAGATATACTAATACCCTATCCTATCCATTTGGAAATCTTGGTTCAAATCCTTCAATGTCGGATCGAAGATGTTCCATCTTTGCATTTATTGCGATTCTTTCTTCACGAATATCATAATTGGAATAGTCTCATTACTCCGAAGAAATCAATTTATGTTTTTTCAAAAGAAAATAAAAGACTATTTC-------TATAATTCTTATGTATCTGAATGCGAATTTTTATTCGTTTTTCTTCGTAAACAATCTTCTTATTTACGATTAACATCTTCTGGAACCTTTCTTGAGCGAATACAGTTCTATGGAAAAATAGAACATCTTAT--AAGTGTACCGTAACTATTTTCAGTGGTTTTTTATGGATCCATACCAAGGAAAAGCAATTCTGACTTCAAAAGGGACTCATCTTTTGATGAAGAAGTGGAAATGTTACCTTGTCAATCTCTGGCAATATTATTTTCATTTTTGGTCTCAACCACACAGGATTCATATAAACCAATTATCAAACTATTCTTTCTATTTTCTGGGTTATCTTTCAGGTGTAATAAGAAATCCTTTGGTGGTAAGGAATCAAATGTTGGAGAATTCATTTCTAATAGAAACTGGTATTAAGAAATTCGATACCATAGTCTCAGTTATTCCTCTCATTGGATCATTGTCTAAAGCTAAATTTTGTACCGTATCGGGACATCCTATTAGTAAGCCAATCTGGACCGATTTATCAGATTGTGATATTATTGATCGATTTGGTCGGATATGTAGAAATCTTTCTCATTATTATAGTGGATCCTCCGAAAAACGGAGTTTGTATCGAATAAAGTATATACTTAGACTTTCGTGTGCTAGAACTTTGGCTCGTAAACATAAGAGTACGGTACGCTCTTTTTTGCAGAGATTAGGTTCGGTATTATTAGAAGAATTTTTTAAGAACAAGTTCTTTCTTTGATCTTCCCCAAACCAACCCCTTTTTCTTTACATGGATCACGTCGAGAACGTATTTGGTATTTGGATATTATCCGTATCAATAACCTGGTGAATCATTGATAATTGGTCATGAGACCCATATAGAGAATAGATTTCTAAATATCAAGACAGAAAAAATTCATAAATTTCTATTCTGAAATGCTCATGTAGTGGTGTAGTGGTTGAAGCAACTGAGTAGTAAAAATTCG
		</sequence>
		<sequence>
			<taxon idref="Tillandsia_cossonii"/>
			?????CCAGTAGAAATGTAAATGGAAGAATTACAAGGATATTTAGAAAAAGATAGATCTCGGCAACAACACTTCCTATATCCGTTTCTTTTTCAGGAGTATATTTATGCGTTTGCTCATGATCATGGTTTAAATGATTCAATTTTTTACGAACCCGTGGAAATTATTGGTTATGACAATAAATCTAGTTCAGTACTTGTGAAACGTTTAATTATTCGAATGTATCAACAGAATTATTTAATTAATTCGGTTAATTATTCTAACCAAAATCGATTCGTTGGGCACAACAATTTTTTTTATTCTCATTTTTTTTCTCAGATGATATCAGAAGGTTTTGCGGTCATTGTGGAAATTCCATTCTCGCTGCGATTAGTATCTTTTCCCGAAGAAAAAGAAATACCAAAATGTCATAATTTACAATCTATTCATTCAATATTTCCCTTTTTAGAGGACAAATTATTACATTTAAATTATGTGTCAGATATACTAATACCCTATCCTATCCATTTGGAAATCTTGGTTCAAATCCTTCAATGTCGGATCGAAGATGTTCCATCTTTGCATTTATTGCGATTCTTTCTTCACGAATATCATAATTGGAATAGTCTCATTACTCCGAAGAAATCAATTTATGTTTTTTCAAAAGAAAATAAAAGACTATTTC-------TATAATTCTTATGTATCTGAATGCGAATTTTTATTCGTTTTTCTTCGTAAACAATCTTCTTATTTACGATTAACATCTTCTGGAACCTTTCTTGAGCGAATACAGTTCTATGGAAAAATAGAACATCTTAT--AAGTGTACCGTAACTATTTTCAGTGGTTTTTTATGGATCCATATCAAGGAAAAGCAATTCTGGCTTCAAAAGGGACTCATCTTTTGATGAAGAAGTGGAAATGTTACCTTGTCAATCTCTGGCAATATTATTTTCATTTTTGGTCTCAACCACACAGGATTCATATAAACCAATTATCAAACTATTCTTTCTATCTTCTGGGTTATCTTTCAAGTGTACTAAGAAATCCTTTGGTGGTAAGGAATCAAATGTTGGAGAATTCATTTCTAATAGAAACTGGTATTAAGAAATTCGATACCATAGTCTCAGTTATTCCTCTCATTGGATCATTGTCTAAAGCTAAATTTTGTACCGTATCGGGACATCCTATTAGTAAGCCAATCTGGACCGATTTATCAGATTGTGATATTATTGATCGATTTGGTCGGATATGTAGAAATCTTTCTCATTATTATAGTGGATCCTCCGAAAAACGGAGTTTGTATCGAATAAAGTATATACTTAGACTTTCGTGTGCTAGAACTTTGGCTCGTAAACATAAGAGTACGGTACGCTCTTTTTTGCAGAGATTAGGTTCGGTATTATTAGAAGAATTTTTTAAGAACAAGTTCTTTCTTTGATCTTCCCCAAACCAACCCCTTTTTCTTTACATGGATCACGTCGAGAACGTATTTGGTATTTGGATATTATCCGTATCAATAACCTGGTGAATCATTGATAATTGGTCATGAGACCCATATAGAGAATAGATTTCTAAATATCAAGACAGAAAAAATTCATAAATTTCTATTCTGAAATGCTCATGTAGTGGTGTAGTGGTTGAAGCAACTGAGTAGTCAAAATTCG
		</sequence>
		<sequence>
			<taxon idref="Tillandsia_cryptantha"/>
			????GCCAGTAGAAATGTAAATGGAAGAATTACAAGGATATTTAGAAAAAGATAGATCTCGGCAACAACACTTCCTATATCCGTTTCTTTTTCAGGAGTATATTTATGCGTTTGCTCATGATCATGGTTTAAACGATTCAATTTTTTACGAACCCGTGGAAATTATTGGTTATGACAATAAATCTAGTTCAGTACTTGTGAAACGTTTAATTATTCGAATGTATCAACAGAATTTTTTAATTAATTCGGTTAATTATTCTAACCAAAATCGATTCGTTGGGCACAACAATTTTTTTTATTCTCATTTTTTTTCTCAGATGATATCAGAAGGTTTTGCGGTCATTGTGGAAATTCCATTCTCGCTCCGATTAGTATCTTTTCCCGAAGAAAAAGAAATACCAAAATGTCATAATTTACAATCTATTCATTCAATATTTCCCTTTTTAGAGGACAAATTATTACATTTAAATTATGTGTCAGATATACTAATACCCTATCCTATCCATTTGGAAATCTTGGTTCAAATCCTTCAATGTTGGATCGAAGATGTTCCATCTTTGCATTTATTGCGATTCTTTCTTCACGAATATCATAATTGGAATAGTCTCATTACTCCGAAGAAATCAATTTATGTTTTTTCAAAAGAAAATAAAAGACTATTTC-------TATAATTCTTATGTATCTGAATGCGAATTTTTATTCGTTTTTCTTCGTAAACAATCTTCTTATTTACGATTAACATCTTCTGGAACCTTTCTTGAGCGAATACAGTTCTATGGAAAAATAGAACATCTTAT--AAGTGTACCGTAACTATTTTCAGTGGTTTTTTATGGATCCATACCAAGGAAAAGCAATTCTGACTTCAAAAGGGACTCATCTTTTGATGAAGAAGTGGAAATGTTACCTTGTCAATCTCTGGCAATATTATTTTCATTTTTGGTCTCAACCACACAGGATTCATATAAACCAATTATCAAACTATTCTTTCTATTTTCTGGGTTATCTTTCAGGTGTAATAAGAAATCCTTTGGTGGTAAGGAATCAAATGTTGGAGAATTCATTTCTAATAGAAACTGGTATTAAGAAATTCGATACCATAGTCTCAGTTATTCCTCTCATTGGATCATTGTCTAAAGCTAAATTTTGTACCGTATCGGGACATCCTATTAGTAAGCCAATCTGGACCGATTTATCAGATTGTGATATTATTGATCGATTTGGTCGGATATGTAGAAATCTTTCTCATTATTATAGTGGATCCTCCGAAAAACGGAGTTTGTATCGAATAAAGTATATACTTAGACTTTCGTGTGCTAGAACTTTGGCTCGTAAACATAAGAGTACGGTACGCTCTTTTTTGCAGAGATTAGGTTCGGTATTATTAGAAGAATTTTTTAAGAACAAGTTCTTTCTTTGATCTTCCCCAAACCAACCCCTTTTTCTTTACATGGATCACGTCGAGAACGTATTTGGTATTTGGATATTATCCGTATCAATAACCTGGTGAATCATTGATAATTGGTCATGAGACCCATATAGAGAATAGATTTCTAAATATCAAGACAGAAAAAATTCATAAATTTCTATTCTGAAATGCTCATGTAGTGGTGTAGTGGTTGAAGCAACTGAGTAGTCAAAATTCG
		</sequence>
		<sequence>
			<taxon idref="Tillandsia_cucaensis"/>
			??????????????????????????????????????????????????????????????????????????????????????????????????????????????????????TGATCATGGTTTAAACGATTCGATTTTTTATGAACCCGTGGAAATTATTGGTTATGACAATAAATCTAGTTCAGTACTTGTGAAACGTTTAATTATTCGAATGTATCAACAGAATTTTTTAATTAATTCGGTTAATTATTCTAACCAAAATCGATTCCTTGGGCACAACAATTTTTTTTATTCTCGTTTTTTTTCTCAGATGATATCAGAAGGTTTTGCGGTCATTGTGGAAATTCCATTCTCGCTGCGATTAGTATCTTTTCCCGAAGAAAAAGAAATACCAAAATGTCATAATTTACAATCTATTCATTCAATATTTCCCTTTTTAGAGGACAAATTATTACATTTAAATTATGTGTCAGATATACTAATACCCTATCCTATCCATTTGGAAATCTTGGTTCAAATCCTTCAATGTCGGATCGAAGATGTTCCATCTTTGCATTTATTGCGATTCTTTCTTCACGAATATCATAATTGGAATAGTCTCATTACTCCGAAGAAATCAATTTATGTTTTTTCAAAAGAAAATAAAAGACTATTTC-------TATAATTCTTATGTATCTGAATGCGAATTTTTATTCGTTTTTCTTCGTAAACAATCTTCTTATTTACGATTAACATCTTCTGGAACCTTTCTTGAGCGAATACAGTTCTATGGAAAAATAGAACATCTTAT--AAGTGTACCGTAACTATTTTCAGTGGTTTTTTATGGATCCATATCAAGGAAAAGCAATTCTGGCTTCAAAAGGGACTCATCTTTTGATGAAGAAGTGGAAATGTTACCTTGTCAATCTCTGGCAATATTATTTTCATTTTTGGTCTCAACCACACAGGATTCATATAAACCAATTATCAAACTATTCTTTCTATTTTCTGGGTTATCTTTCAAGTGTACTAAGAAATCCTTTGGTGGTAAGGAATCAAATGTTGGAGAATTCATTTCTAATAGAAACTGGTATTAAGAAATTCGATACCATAGTCTCAGTTATTCCTCTCATTGGATCATTGTCTAAAGCTAAATTTTGTACCGTATCGGGACATCCTATTAGTAAGCCAATCTGGACCGATTTATCAGATTGTGATATTATTGATCGATTTGGTCGGATATGTAGAAATCTTTCTCATTATTATAGTGGATCCTCCGAAAAACGGAGTTTGTATCGAATAAAGTATATACTTAGACTTTCGTGTGCTAGAACTTTGGCTCGTAAACATAAGAGTACGGTACGCTCTTTTTTGCAGAGATTAGGTTCGGTATTATTAGAAGAATTTTTTAAGATCAAGTTCTTTCTTTGATCTTCCCCAAACCAACCCCTTTTTCTTTACATGGATCACGTCGAGAACGTATTTGGTATTTGGATATTATCCGTATCAATAACCTGGTGAATCATTGATAATTGGTCATGAGACCCATATAGAGAATAGATTTCTAAATATCAAGACAGAAAAAATTCATAAATTTATATTCTGAAATGCTCATGTAGTGGTGTAGTGGTTGAAGCAACTGAGTAGTCAAAATTCG
		</sequence>
		<sequence>
			<taxon idref="Tillandsia_dasyliriifolia"/>
			?????????TAGAAATGTAAATGGAAGAATTACAAGGATATTTAGAAAAAGATAGATCTCGGCAACAACACTTCCTATATCCGTTTCTTTTTCAGGAGTATATTTATGCGTTTGCTCATGATCATGGTTTAAACGATTCGATTTTTTATGAACCCGTGGAAATTCTTGGTTATGACAATAAATCTAGTTCAGTACTTGTGAAACGTTTAATTATTCGAATGTATCAACAGAATTTTTTAATTAATTCGGTTAATTATTCTAACCAAAATCGATTCGTTGGGCACAACAATTTTTTTTATTCTCATTTTTTTTCTCAGATGATATCAGAAGGTTTTGCGGTCATTGTGGAAATTCCATTCTCGCTGCGATTAGTATCTTTTCCCGAAGAAAAAGAAATACCAAAATGTCATAATTTACAATCTATTCATTCAATATTTCCCTTTTTAGAGGACAAATTATTACATTTAAATTATGTGTCAGATATACTAATACCCTATCCTATCCATTTGGAAATCTTGGTTCAAATCCTTCAATGTCGGATCAAAGATGTTCCATCTTTGCATTTATTGCGATTCTTTCTTCACGAATATCATAATTGGAATAGTCTCATTACTCCGAAGAAATCAATTTATGTTTTTTCAAAAGAAAATAAAAGACTATTTC-------TATAATTCTTATGTATCTGAATGCGAATTTTTATTCGTTTTTCTTCGTAAACAATCTTCTTATTTACGATTAACATCTTCTGGAACCTTTCTTGAGCGAATACAGTTCTATGGAAAAATAGAACATCTTAT--AAGTGTACCGTAACTATTTTCAGTGGTTTTTTATGGATCCATATCAAGGAAAAGCAATTCTGGCTTCAAAAGGGACTCATCTTTTGATGAAGAAGTGGAAATGTTACCTTGTCAATCTCTGGCAATATTATTTTCATTTTTGGTCTCAACCACACAGGATTCATATAAACCAATTATCAAACTATTCTTTCTATTTTCTGGGTTATCTTTCAAGTGTACTAAGAAATCCTTTGGTGGTAAGGAATCAAATGTTGGAGAATTCATTTCTAATAGAAACTGGTATTAAGAAATTCGATACCATAGTCTCAGTTATTCCTCTCATTGGATCATTGTCTAAAGCTAAATTTTGTACCGTATCGGGACATCCTATTAGTAAGCCAATCTGGACCGATTTATCAGATTGTGATATTATTGATCGATTTGGTCGGATATGTAGAAATCTTTCTCATTATTATAGTGGATCCTCCGAAAAACGGAGTTTGTATCGAATAAAGTATATACTTAGACTTTCGTGTGCTAGAACTTTGGCTCGTAAACATAAGAGTACGGTACGCTCTTTTTTGCAGAGATTAGGTTCGGTATTATTAGAAGAATTTTTTAAGATCAAGTTCTTTCTTTGATCTTCCCCAAACCAACCCCTTTTTCTTTACATGGATCACGTCGAGAACGTATTTGGTATTTGGATATTATCCGTATCAATAACCTGGTGAATCATTGATAATTGGTCATGAGACCCATATAGAGAATAGATTTCTAAATATCAAGACAGAAAAAATTCATAAATTTATATTCTGAAATGCTCATGTAGTGGTGTAGTGGTTGAAGCAACTGAGTAGTCAAAATTCG
		</sequence>
		<sequence>
			<taxon idref="Tillandsia_delicata"/>
			?????????????????????????????????????????????????????????????????????????????????????????????????????????????????????????????????????????????????????????????????????????????????????????????????????????????????????????????????????????????????????????????????????????????????????????????????????????????????????????????????????????????????????????????????????????????????????????????????????????????????????????????????????????????????????????????????????????????????????????????????????????????????????????????????????????????????????????????????????????????????????????????????????????????????????????????????????????????????????????????????????????????????????????????????????????????????????????????????????????????????????????????????????????????????????????????????????????????????????????????????????????????????????????????????????????????????????????????????????????????????????????????????????????????????????????????????????????????????????????????????????????????????????????????????????????????????????????????????????????????????????????????????????????????????????????????????????????????????????????????????????????????????????????????????????????????????????????????????????????????????????????????????????????????????????????????????????????????????????????????????????????????????????????????????????????????????????????????????????????????????????????????????????????????????????????????????????????????????????????????????????????????????????????????????????????????????????????????????????????????????????????????????????????????????????????????????????????????????????????????????????????????????????????????????????????????????
		</sequence>
		<sequence>
			<taxon idref="Tillandsia_demissa"/>
			TTCTGCCAGTAGAAATGTAAATGGAAGAATTACAAGGATATTTAGAAAAAGATAGATCTCGGCAACAACACTTCCTATATCCGTTTCTTTTTCAGGAATATATTTATGCGTTTGCTCATGATCATGGTTTAAACGATTCTATTTTTTACGAACCCGTGGAAATTTTTGGTTATGACAATAAATCTAGTTCAGTACTTGTGAAACGTTTAATTATTCGAATGTATCAACAGAATTATTTAATTAATTCGGTTAATTATTCTAACCAAAATCGATTCGTTGGGCACAACAATTTTTTTTATTCTCATTTTTTTTCTCAGATGATATCAGAAGGTTTTGCGGTCATTGTGGAAATTCCATTCTCGCTGCGATTAGTATCTTTTCCCGAAGAAAAAGAAATACCAAAATGTCATAATTTACGATCTATTCATTCAATATTTCCCTTTTTAGAGGACAAATTATTACATTTAAATTATGTGTCAAATATACTAATACCCTATCCTATCCATTTGGAAATCTTGGTTCAAATCCTTCAATGTCGGATCGAAGATGTTCCATCTTTGCATTTATTGCGATTCTTTCTCCACGAATATCATAATTGGAATAGTCTCATTACTCCGAAGAAATCAATTTATGTTTTTTCAAAAGAAAATAAAAGACTATTTC-------TATAATTCTTATGTATCTGAATGCGAATTTTTATTCGTTTTTCTTCGTAAACAATCTTCTTATTTACGATTAACATCTTCTGGAACCTTTCTTGAGCGAATACAGTTCTATGGAAAAATGGAACATCTTAT--AAGTGTACCGTAACTATTTTCAGTGGTTTTTTACGGATCCATATCAAGGAAAAGCAATTCTGGCTTCAAAAGGGACTCATCTTTTGATGAAGAAGTGGAAATGTTACCTTGTCAATCTCTGGCAATATTATTTTCATTTTTGGTCTCAACCACACAGGATTCATATAAACCAATTATCAAACTATTCCTTCTATTTTCTGGGTTATCTTTCAAGTGTACTAAGAAATCCTTTGGTGGTAAGGAATCAAATGTTGGAGAATTCATTTCTAATAGAAACTGGTATTAAGAAATTCGATACCATAGTCCCAGTTATTCCTCTCATTGGATCATTGTCTAAAGCTAAATTTTGTACCGTATTGGGACATCCTATTAGTAAGCCAATCTGGACCGATTTATCAGATTGTGATATTATTGATCGATTTGGTCGGATATGTAGAAATCTTTCTCATTATCATAGTGGATCCTCCGAAAAACGGAGTTTGTATCGAATAAAGTATATACTTAGACTTTCGTGTGCTAGAACTTTGGCTCGTAAACATAAGAGTACGGTACGCTCTTTTTTGCAGAGATTAGGTTCGGTATTATTAGAAGAATTTTTTAAGAACAAGTTCTTTCTTTGATCTTCCCCAAACCAACCCTTTTTTCTTTACATGGATCACGTCGAGAACGCATTTGGTATTTGGATATTATCCGTATCAATAACCTGGTGAATCATTGATAATTGGTCATGAGACCCATATAGAGAATAGATCTCTAAATATCAAGACAGAAAAAATTCATAAATTTCTATTCTGAAATGCTCATGTAGTGGTGTAGTGGTTGAAACAACTGAGTAGTCAAAATTCG
		</sequence>
		<sequence>
			<taxon idref="Tillandsia_denudata"/>
			?????????????????????????????????????????????????????????????????????????????????????????????????????????????????????????????????????????????????????????????????????????????????????????????????????????????????????????????????????????????????????????????????????????????????????????????????????????????????????????????????????????????????????????????????????????????????????????????????????????????????????????????????????????????????????????????????????????????????????????????????????????????????????????????????????????????????????????????????????????????????????????????????????????????????????????????????????????????????????????????????????????????????????????????????????????????????????????????????????????????????????????????????????????????????????????????????????????????????????????????????????????????????????????????????????????????????????????????????????????????????????????????????????????????????????????????????????????????????????????????????????????????????????????????????????????????????????????????????????????????????????????????????????????????????????????????????????????????????????????????????????????????????????????????????????????????????????????????????????????????????????????????????????????????????????????????????????????????????????????????????????????????????????????????????????????????????????????????????????????????????????????????????????????????????????????????????????????????????????????????????????????????????????????????????????????????????????????????????????????????????????????????????????????????????????????????????????????????????????????????????????????????????????????????????????????????????
		</sequence>
		<sequence>
			<taxon idref="Tillandsia_denudata_var._vivipara"/>
			TCCTGCCAGTAGAAATGTAAATGGAAGAATTACAAGGATATTTAGAAAAAGATAGATCTCGGCAACAACACTTCCTATATCCGTTTCTTTTTCAGGAGTATATTTATGCGTTTGCTCATGATCATGGTTTAAACAATTCGATTTTTTACGAACCCATGGAAATTTTTGGTTATGACAATAAATCTAGTTCAGTACTTGTGAAACGTTTAATTATTCGAATGTATCAACAGAATTATTTAATTAATTCGGTTAATTATTCTAACCAAAATCGATTCGTTGGGCACAACAATTATTTTTATTCTCATTTTTTTTCTCAGATGATATCAGAAGGTTTTGCGGTCATTGTGGAAATTCCATTCTCGCTGCGATTAGTATCTTTTCCCGAAGAAAAAGAAATACCAAAATGTCATAATTTACGATCTATTCATTCAATATTTCCCTTTTTAGAGGACAAATTATTACATTTAAATTATGTGTCAGATATACTAATACCCTATCCTATCCATTTGGAAATCTTGGTTCAAATCCTTCAATGTCGGATCGAAGATGTTCCATCTTTGCATTTATTGCGATTCTTTCTCCACGAATATCATAATTGGAATAGTCTCATTACTCCGAAGAAATCAATTTATGTTTTTTCAAAAGAAAATAAAAGACTATTTC-------TATAATTCTTATGTATCTGAATGCGAATTTTTATTCGTTTTTCTTCGTAAACAATCTTCTTATTTACGATTAACATCTTCTGGAACCTTTCTTGAGCGAATACAGTTCTATGGAAAAATGGAACATCTTAT--AAGTGTACCGTAACTATTTTCAGTGGTTTTTTACGGATCCATATCAAGGAAAAGCAATTCTGGCTTCAAAAGGGACTCATCTTTTGATGAAGAAGTGGAAATGTTACCTTGTCAATCTCTGGCAATATTATTTTCATTTTTGGTCTCAACCACACAGGATTCATATAAACCAATTATCAAACTATTCCTTCGATTTTCTGGGTTATCTTTCAAGTGTACTAAGAAATCCTTTGGTGGTAAGGAATCAAATGTTGGAGAATTCATTTCTAATAGAAACTGGTATTAAGAAATTCGATACCATAGTCCCAGTTATTCCTCTCATTGGATCATTGTCTAAAGCTAAATTTTGTACCGTATCGGGACATCCTATTAGTAAGCCAATCTGGACCGATTTATCAGATTGTGATATTATTGATCGATTTGGTCGGATATGTAGAAATCTTTCTCATTATCATAGTGGATCCTCCGAAAAACGGAGTTTGTATCGAATAAAGTATATACTTAGACTTTCGTGTGCTAGAACTTTGGCTCGTAAACATAAGAGTACGGTACGCTCTTTTTTGCAGAGATTAGGTTCGGTATTATTAGAAGAATTTTTTAAGAACAAGTTCTTTCTTTGATCTTCCCCAAACCAACCCCTTTTTCTTTACATGGATCACGTCGAGAACGTATTTGGTATTTGGATATTATCCGTATCAATAACCTGGTGAATCATTGATAATTGGTCATGAGACCCATATAGAGAATAGATCTCTAAATATCAAGACAGAAAAAATTCATAAATTTCTATTCTGAAATGCTCATGTAGTGGTGTAGTGGTTGAAGCAACTGAGTAGTCAAAATTCG
		</sequence>
		<sequence>
			<taxon idref="Tillandsia_deppeana"/>
			TTCTGCCAGTAGAAATGTAAATGGAAGAATTACAAGGATATTTAGAAAAAGATAGATCTCGGCAACAACACTTCCTATATCCGTTTCTTTTTCAGGAGTATATTTATGCGTTTGCTCATGATCATGGTTTAAACGATTCGATTTTTTACGAACCCGTGGAAATTTTTGGTTATGACAATAAATCTAGTTCAGTACTTGTGAAACGTTTAATTATTCGAATGTATCAACAGAATTATTTAATTAATTCGGTTAATTATTCTAACCAAAATCGATTTGTTGGGCACAACAATTTTTTTTATTCTCATTTTTTTTCTCAGATGATATCAGAAGGTTTTGCGGTCATTGTGGAAATTCCATTCTCGCTGCGATTAGTATCTTTTCCCGAAGAAAAAGAAATACCAAAATGTCATAATTTACGATCTATTCATTCAATATTTCCCTTTTTAGAGGACAAATTATTACATTTAAATTATGTGTCAGATATACTAATACCCTATCCTATCCATTTGGAAATCTTGGTTCAAATCCTTCAATGTCGGATCGAAGATGTTCCATCTTTGCATTTATTGCGATTCTTTCTCCACGAATATCATAATTGGAATAGTCTCATTACTCCGAAGAAATCAATTTATGTTTTTTCAAAAGAAAATAAAAGACTATTTA-------TATAATTCTTATGTATCTGAATGCGAATTTTTATTCGTTTTTCTTCGTAAACAATCTTCTTATTTACGATTAACATCTTCTGGAACCTTTCTTGAGCGAATACAGTTCTATGGAAAAATGGAACATCTTAT--AAGTGTACCATAACTATTTTCAGTGGTTTTTTACGGATCCATATCAAGGAAAAGCAATTCTGGCTTCAAAAGGGACTCATCTTTTGATGAAGAAGTGGAAATGTTACCTTGTCAATCTCTGGCAATATTATTTTCATTTTTGGTCTCAACCACACAGGATTCATATAAACCAATTATCAAACTATTCCTTCTATTTTCTGGGTTATCTTTCAAGTGTACTAAGAAATCCTTTGGTGGTAAGGAATCAAATGTTGGAGAATTCATTTCTAATAGAAACTGGTATTAAGAAATTCGATACCATAGTCCCAGTTATTCCTCTCATTGGATCATTGTCTAAAGCTAAATTTTGTACCGTATCGGGACATCCTATTAGTAAGCCAATCTGGACCGATTTATCAGATTGTGATATTATTGATCGATTTGGTCGGATATGTAGAAATCTTTCTCATTATCATAGTGGATCCTCCGAAAAACGGAGTTTGTATCGAATAAAGTATATACTTAGACTTTCGTGTGCTAGAACTTTGGCTCGTAAACATAAGAGTACGGTACGCTCTTTTTTGCAGAGATTAGGTTCGGTATTATTAGAAGAATTTTTTAAGAACAAGTTCTTTCTTTGATCTTCCCCAAACCAACCCCTTTTTCTTTACATGGATCACGTCGAGAACGTATTTGGTATTTGGATATTATCCGTATCAATAACCTGGTGAATCATTGATAATTGGTCATGAGACCCATATAGAGAATAGATCTCTAAATATCAAGACAGAAAAAATTCATAAATTTCTATTCTGAAATGCTCATGTAGTGGTGTAGTGGTTGAAACAACTGAGTAGTCAAAACTCG
		</sequence>
		<sequence>
			<taxon idref="Tillandsia_didisticha"/>
			TCCTGCCAGTAGAAATGTAAATGGAAGAATTACAAGGATATTTAGAAAAAGATAGATCTCGGCAACAACACTTCCTATATCCGTTTCTTTTTCAGGAGTATATTTATGCGTTTGCTCATGATCATGGTTTAAACGATTCGATTTTTTACGAACCCGTGGAAATTTTTGGTTATGACAATAAATCTAGTTCAGTACTTGTGAAACGTTTAATTATTCGAATGTATCAACAGAATTATTTAATTAATTCGGTTAATTATTCTAACCAAAATCGATTCGTTGGGCACAACAATTATTTTTATTCTCATTTTTTTTCTCAGATGATATCAGAAGGTTTTGCGGTCATTGTGGAAATTCCATTCTCGCTGCGATTAGTATCTTTTCCCGAAGAAAAAGAAATACCAAAATGTCATAATTTACGATCTATTCATTCAATATTTCCCTTTTTAGAGGACAAATTATTACATTTAAATTATGTGTCAGATATACTAATACCCTATCCTATCCATTTGGAAATCTTGGTTCAAATCCTTCAATGTCGGATCGAAGATGTTCCATCTTTGCATTTATTGCGATTCTTTCTCCACGAATATCATAATTGGAATAGTCTCATTACTCCGAAGAAATCAATTTATGTTTTTTCAAAAGAAAATAAAAGACTATTTC-------TATAATTCTTACGTATCTGAATGCGAATTTTTATTCGTTTTTCTTCGTAAACAATCTTCTTATTTACGATTAACATCTTCTGGAACCTTTCTTGAGCGAATACAGTTCTATGGAAAAATGGAACATCTTAT--AAGTGTACCATAACTATTTTCAGTGGTTTTTTACGGATCCATATCAAGGAAAAGCAATTCTGGCTTCAAAAGGGACTCATCTTTTGATGAAGAAGTGGAAATGTTACCTTGTCAATCTCTGGCAATATTATTTTAATTTTTGGTCTCAACCACACAGGATTCATATAAACCAATTATCAAACTATTCCTTCTATTTTCTGGGTTATCTTTCAAGTGTACTAAGAAATCCTTTGGTGGTAAGGAATCAAATGTTGGAGAATTCATTTCTAATAGAAACTGGTATTAAGAAATTCGATACCATAGTCCCAGTTATTCCTCTCGTTGGATCATTGTCTAAAGCTAAATTTTGTACCGTATCGGGACATCCTATTAGTAAGCCAATCTGGACCGATTTATCAGATTGTGATATTATTGATCGATTTGGTCGGATATGTAGAAATCTTTCTCATTATCATAGTGGATCCTCCGAAAAACGAGGTTTGTATCGAATAAAGTATATACTTAGACTTTCGTGTGCTAGAACTTTGGCCCGTAAACATAAGAGTACGGTACGCTCTTTTTTGCAGAGATTAGGTTCGGTATTATTAGAAGAATTTTTTAAGAACAAGTTCTTTCTTTGATCTTCCCCAAACCAACCCCTTTTTCTTTACATGGATCACGTCGAGAACGCATTTGGTATTTGGATATTATCCGTATCAATAACCTGGTGAATCATTGATAATTGGTCATGAGACCCATATAGAGAATAGATCTCTAAATATCAAGACAGAAAAAATTCATAAATTTATATTCTGAAATGCTCATGTAGTGGTGTAGTGGTTGAAGCAACTGAGTAGTCAAAATTCG
		</sequence>
		<sequence>
			<taxon idref="Tillandsia_diguetii"/>
			??CTGCCAGTAGAAATGTAAATGGAAGAATTACAAGGATATTTAGAAAAAGATAGATCTCGGCAACAACACTTCCTATATCCGTTTCTTTTTCAGGAGTATATTTATGCGTTTGCTCATGATCATGGTTTAAACGATTCAATTTTTTACGAACCCGTGGAAATTATTGGTTATGACAATAAATCTAGTTCAGTACTTGTGAAACGTTTAATTATTCGAATGTATCAACAGAATTTTTTAATTAATTCGGTTAATTATTCTAACCAAAATCGATTCGTTGGGCACAACAATTTTTTTTATTCTCATTTTTTTTCTCAGATGATATCAGAAGGTTTTGCGGTCATTGTGGAAATTCCATTCTCGCTCCGATTAGTATCTTTTCCCGAAGAAAAAGAAATACCAAAATGTCATAATTTACAATCTATTCATTCAATATTTCCCTTTTTAGAGGACAAATTATTACATTTAAATTATGTGTCAGATATACTAATACCCTATCCTATCCATTTGGAAATCTTGGTTCAAATCCTTCAATGTCGGATCGAAGATGTTCCATCTTTGCATTTATTGCGATTCTTTCTTCACGAATATCATAATTGGAATAGTCTCATTACTCCGAAGAAATCAATTTATGTTTTTTCAAAAGAAAATAAAAGACTATTTC-------TATAATTCTTATGTATCTGAATGCGAATTTTTATTCGTTTTTCTTCGTAAACAATCTTCTTATTTACGATTAACATCTTCTGGAACCTTTCTTGAGCGAATACAGTTCTATGGAAAAATAGAACATCTTAT--AAGTGTACCGTAACTATTTTCAGTGGTTTTTTATGGATCCATACCAAGGAAAAGCAATTCTGACTTCAAAAGGGACTCATCTTTTGATGAAGAAGTGGAAATGTTACCTTGTCAATCTCTGGCAATATTATTTTCATTTTTGGTCTCAACCACACAGGATTCATATAAACCAATTATCAAACTATTCTTTCTATTTTCTGGGTTATCTTTCAGGTGTAATAAGAAATCCTTTGGTGGTAAGGAATCAAATGTTGGAGAATTCATTTCTAATAGAAACTGGTATTAAGAAATTCGATACCATAGTCTCAGTTATTCCTCTCATTGGATCATTGTCTAAAGCTAAATTTTGTACCGTATCGGGACATCCTATTAGTAAGCCAATCTGGACCGATTTATCAGATTGTGATATTATTGATCGATTTGGTCGGATATGTAGAAATCTTTCTCATTATTATAGTGGATCCTCCGAAAAACGGAGTTTGTATCGAATAAAGTATATACTTAGACTTTCGTGTGCTAGAACTTTGGCTCGTAAACATAAGAGTACGGTACGCTCTTTTTTGCAGAGATTAGGTTCGGTATTATTAGAAGAATTTTTTAAGAACAAGTTCTTTCTTTGATCTTCCCCAAACCAACCCCTTTTTCTTTACATGGATCACGTCGAGAACGTATTTGGTATTTGGATATTATCCGTATCAATAACCTGGTGAATCATTGATAATTGGTCATGAGACCCATATAGAGAATAGATTTCTAAATATCAAGACAGAAAAAATTCATAAATTTCTATTCTGAAATGCTCATGTAGTGGTGTAGTGGTTGAAGCAACTGAGTAGTCAAAATTCG
		</sequence>
		<sequence>
			<taxon idref="Tillandsia_disticha"/>
			TCCTGCCAGTAGAAATGTAAATGGAAGAATTACAAGGATATTTAGAAAAAGATAGATCTCGGCAACAACACTTCCTATATCCGTTTCTTTTTCAGGAGTATATTTATGCGTTTGCTCATGATCATGGTTTAAACGATTCGATTTTTTACGAACCCGTGGAAATTATTGGTTATGACAATAAATCTAGTTCAGTACTTGTGAAACGTTTAATTATTCGAATGTATCAACAGAATTATTTAATTAATTCGGTTAATTATTCTAACCAAAATCGATTCGTTGGGCACAACAATTTTTTTTATTCTCATTTTTTTTCTCAGATGATATCAGAAGGTTTTGCGGTCATTGTGGAAATTCCATTCTCGCTGCGATTAGTATTTTTTCCCGAAGAAAAAGAAATACCAAAATGTCATAATTTACGATCTATTCATTCACTATTTCCCTTTTTAGAGGACAAATTATTACATTGTAATTATGTGTCAGATATACTAATACCCTATCCTATCCATTTGGAAATCTTGGTTCAAATCCTTCAATGTCGGATCGAAGATGTTCCATCTTTGCATTTATTGCGATTCTTTCTCCACGAATATCATAATTGGAATAGTCTCATTACTCCGAAGAAATCAATTTATGTTTTTTCAAAAGAAAATAAAAGACTATTGC-------TATAATTCTTATGTATCTGAATGCGAATTTTTATTCGTTTTTCTTCGTAAACAATCTTCTTATTTACAATTAACATCTTCTGGAACCTTTCTTGAGCGAATACAGTTCTATGGAAAAATAGAACATCTTAT--AAGTGTACCGTAACTATTTTCAGTGGTTTTTTACGGATCCATATCAAGGAAAAGCAATTCTGGCTTCAAAAGGGACTCATCTTTTGATGAAGAAGTGGAAATGTTACCTTGTCAATCTCTGGCAATATTATTTTCATTTTTGGTCTCAACCACACAGGATTCATATAAACCAATTATCAAACTATTCCTTCTATTTTCTGGGTTATCTTTCAAGTGTACTAAGAAATCCTTTGGTGGTAAGGAATCAAATGTTGGAGAATTCATTTCTAATAGAAACTGGTATTAAGAAATTCGATACCATAGTCCCAGTTATTCCTCTCATTGGATCATTGTCTAAAGCTAAATTTTGTACCGTATCGGGACATCCTATTAGTAAGCCAATCTGGACCGATTTATCAGATTGTGATATTATTGATCGATTTGGTCGGATATGTAGAAATCTTTCTCATTATCATAGTGGATCCTCCGAAAAACGGAGTTTGTATCGAATAAAGTATATACTTAGACTTTCGTGTGCTAGAACTTTGGCTCGTAAACATAAGAGTACGGTACGCTCTTTTTTGCAGAGATTAGGTTCGGTATTATTAGAAGAATTTTTTAAGAACAAGTTCTTTCTTTGATCTTCCCCAAACCAACCCCTTTTTCTTTACATGGATCACATCGAGAACGTATTTGGTATTTGGATATTATCCGTATCAATAACCTGGTGAATCATTGATAATTGGTCATGAGACCCATATAGAGAATAGATCTCTAAATAGCAAGACAGAAAGAATTCATAAATTTCTATTCTGAAATGCTCATGTAGTGGTGTAGTAGTTGAAGCAACTGAGTAGTCAAAATTTG
		</sequence>
		<sequence>
			<taxon idref="Tillandsia_divaricata"/>
			?????????????????????????????????????????????????????????????????????????????????????????????????????????????????????????????????????????????????????????????????????????????????????????????????????????????????????????????????????????????????????????????????????????????????????????????????????????????????????????????????????????????????????????????????????????????????????????????????????????????????????????????????????????????????????????????????????????????????????????????????????????????????????????????????????????????????????????????????????????????????????????????????????????????????????????????????????????????????????????????????????????????????????????????????????????????????????????????????????????????????????????????????????????????????????????????????????????????????????????????????????????????????????????????????????????????????????????????????????????????????????????????????????????????????????????????????????????????????????????????????????????????????????????????????????????????????????????????????????????????????????????????????????????????????????????????????????????????????????????????????????????????????????????????????????????????????????????????????????????????????????????????????????????????????????????????????????????????????????????????????????????????????????????????????????????????????????????????????????????????????????????????????????????????????????????????????????????????????????????????????????????????????????????????????????????????????????????????????????????????????????????????????????????????????????????????????????????????????????????????????????????????????????????????????????????????????
		</sequence>
		<sequence>
			<taxon idref="Tillandsia_dugesii"/>
			TCCTGCCAGTAGAAATGTAAATGGAAGAATTACAAGGATATTTAGAAAAAGATAGATCTCGGCAACAACACTTCCTATATCCGTTTCTTTTTCAGGAGTATATTTATGCGTTTGCTCATGATCATGGTTTAAACGATTCGATTTTTTACGAACCCGTGGAAATTATTGGTTATGACAATAAATCTAGTTCAGTACTTGTGAAACGTTTAATTATTCGAATGTATCAACAGAATTATTTAATTAATTCGGTTAATTATTCTAACCAAAATCGATTCGTTGGGCACAACAATTTTTTTTATTCTCATTTTTTTTCTCAGATGATATCAGAAGGTTTTGCGGTCATTGTGGAAATTCCATTCTCGCTGCGATTAGTATCTTTTCCCGAAGAAAAAGAAATACCAAAATGTCATAATTTACAATCTATTCATTCAATATTTCCCTTTTTAGAGGACAAATTATTACATTTAAATTATGTGTCAGATATACTAATACCCTATCCTATCCATTTGGAAATCTTGGTTCAAATCCTTCAATGTCGGATCGAAGATGTTCCATCTTTGCATTTATTGCGATTCTTTCTTCACGAATATCATAATTGGAATAGTCTCATTACTCCGAAGAAATCAATTTATGTTTTTTCAAAAGAAAATAAAAGACTATTTC-------TATAATTCTTATGTATCTGAATGCGAATTTTTATTCGTTTTTCTTCGTAAACAATCTTCTTATTTACGATTAACATCTTCTGGAACCTTTCTTGAGCGAATACAGTTCTATGGAAAAATAGAACATCTTAT--AAGTGTACCGTAACTATTTTCAGTGGTTTTTTATGGATCCATATCAAGGAAAAGCAATTCTGGCTTCAAAAGGGACTCATCTTTTGATGAAGAAGTGGAAATGTTACCTTGTCAATCTCTGGCAATATTATTTTCATTTTTGGTCTCAACCACACAGGATTCATATAAACCAATTATCAAACTATTCTTTCTATCTTCTGGGTTATCTTTCAAGTGTACTAAGAAATCATTTGGTGGTAAGGAATCAAATGTTGGAGAATTCATTTCTAATAGAAACTGGTATTAAGAAATTCGATACCATAGTCTCAGTTATTCCTCTCATTGGATCATTGTCTAAAGCTAAATTTTGTACCGTATCGGGACATCCTATTAGTAAGCCAATCTGGACCGATTTATCAGATTGTGATATTATTGATCGATTTGGTCGGATATGTAGAAATCTTTCTCATTATTATAGTGGATCCTACGAAAAACGGAGTTTGTATCGAATAAAGTATATACTTAGACTTTCGTGTGCTAGAACTTTGGCTCGTAAACATAAGAGTACGGTACGCTCTTTTTTGCAGAGATTAGGTTCGGTATTATTAGAAGAATTTTTTAAGAACAAGTTCTTTCTTTGATCTTCCCCAAACCAACCCCTTTTTCTTTACATGGATCACGTCGAGAACGTATTTGGTATTTGGATATTATCCGTATCAATAACCTGGTGAATCATTGATAATTGGTCATGAGACCCATATAGAGAATAGATTTCTAAATATCAAGACAGAAAAAATTCATAAATTTCTATTCTGAAATGCTCATGTAGTGGTGTAGTGGTTGAAGCAACTGAGTAGTC----TTCG
		</sequence>
		<sequence>
			<taxon idref="Tillandsia_dura"/>
			?????????????????????????????????????????????????????????????????????????????????????????????????????????????????GCTCATGATCATGGTTTAAACGATTCGATTTTTTACGAACCCGTGGAAATTTTTGGTTATGACAATAAATCTAGTTCAGTACTTGTGAAACGTTTAATTATTCGAATGTATCAACAGAATTATTTAATTAATTCGGTTAATTATTCTAACCAAAATCGATTCGTTGGGCACAACAATCTTTTTTATTCTCATTTTTTTTCTCAGATGATATCAGAAGGTTTTGCGGTCATTGTGGAAATTCCATTATCGCTGCGATTAGTATCTTTTCCCGAAGAAAAAGAAATACCAAAATGTCATAATTTACGATCTATTCATTCAATATTTCCCTTTTTAGAGGACAAATTATTACATTTAAATTATGTGTCAGATATACTAATACCCTATCCTATCCATTTGGAAATCTTGGTTCAAATCCTTCAATGTCGGATCGAAGATGTTCCATCTTTGCATTTATTGCGATTCTTTCTCCACGAATATCATAATTGGAATAGTCTCATTACTCCGAAGAAATCAATTTATGTTTTTTCAAAAGAAAATAAAAGACTATTTC-------TATAATTCTTATGTATCTGAATGCGAATTTTTATTCGTTTTTCTTCGTAAACAATCGTCTTATTTACGATTAACATCTTCTGGAACCTTTCTTGAGCGAATACAGTCAT-----GGAATGG-ACATCTTAT--AAGTGTACCATAACTATTTTCAGTGGTTTTTTACGGATCCATATCAAGGAAAAGCAATTCTGGCTTCAAAAGGGACTCATCTTTTGATGAAGAAGTGGAAATGTTACCTTGTCAATCTCTGGCAATATTATTTTAATTTTTGGTCTCAACCACACAGGATTCATATAAACCAATTATCAAACTATTCCTTCTATTTTCTGGGTTATCTTTCAAGTGTACTAAGAAATCCTTTGGTGGTAAGGAATCAAATGTTGGAGAATTCATTTCTAATAGAAACTGGTATTAAGAAATTCGATACCATAGTCCCAGTTATTCCTCTCATTGGATCATTGTCTAAAGCTAAATTTTGTACCGTATCGGGACATCCTATTAGTAAGCCAATCTGGACCGATTTATCAGATTGTGATATTATTGATCGATTTGGTCGGATATGTAGAAATCTTTCTCATTATCATAGTGGATCCTCCGAAAAACGGAGTTTGTATCGAATAAAGTATATACTTAGACTTTCGTGTGCTAGAACTTTGGCCCGTAAACATAAGAGTACGGTACGCTCTTTTTTGCAGAGATTAGGTTCGGTATTATTAGAAGAATTTTTTAAGAACAAGTTCTTTCTTTGATCTTCCCCAAACCAACTCCTTTTTCTTTACATGGATCACGTCGAGAACGTATTTGGTATTTGGATATTATCCGTATCAATAACCTGGTGAATCATTGATAATTGGTCATGAGACCCATATAGAGAATAGATCTCTAAATATCAAGACAGAAAAAATTCATAAATTTCTATTCTGAAATGCTCATGTAGTGGTGTAGTGGTTGAAGCAACTGAGTAGTCAAAATTCG
		</sequence>
		<sequence>
			<taxon idref="Tillandsia_duratii"/>
			TCCTGCCAGTAGAAATGTAAATGGAAGAATTACAAGGATATTTAGAAAAAGATGGATCTCGGCAACAACACTTCCTATATCCGTTTCTTTTTCAGGAGTATATTTATGCGTTTGCTCATGATCATGGTTTAAATGATTCGATTTTTTACGAACCCGTGGAAATTTTTGGTTATGACAATAAATCTAGTTCAGTACTTGTGAAACGTTTAATTATTCGAATGTATCAACAGAATTATTTAATTAATTCGGTTAATTATTCTAACCAAAATCGATTCGTTGGGCACAACAATTATTTTTATTCTCATTTTTTTTCTCAGATGATATCAGAAGGTTTTGCGGTCATTGTGGAAATTCCATTCTCGCTGCGATTAGTATCTTTTCCCGAAGAAAAAGAAATACCAAAATGTCATAATTTACGATCTATTCATTCAATATTTCCCTTTTTAGAGGACAAATTATTACATTTAAATTATGTGTCAGATATACTAATACCCTACCCTATCCATTTGGAAATCTTGGTTCAAATCCTTCAATGTCGGATCGAAGATGTTCCATCTTTGCATTTATTGCGATTCTTTCTCCACGAATATCATAATTGGAATAGTCTCATTACTCCGAAGAAATCAATTTATGTTTTTTCAAAAGAAAATAAAAGACTATTTC-------TATAATTCTTATGTATCTGAATGCGAATTTTTATTCGTTTTTCTTCGTAAACAATCTTCTTATTTACGATTAACATCTTCTGGAACCTTTCTTGAGCGAATACAGTTCTATGGAAAAATGGAACATCTTAT--AAGTGTACCATAACTATTTTCAGTGGTTTTTTACGGATCCATATCAAGGAAAAGCAATTCTGGCTTCAAAAGGGACTCATCTTTTGATGAAGAAGTGGAAATGTTACCTTGTCAATCTCTGGCAATATTATTTTAATTTTTGGTCTCAACCACACAGGATTCATATAAACCAATTATCAAACTATTCCTTCTATTTTCTGGGTTATCTTTCAAGTGTACTAAGAAATCCTTTGGTGGTAAGGAATCAAATGTTGGAGAATTCATTTCTAATAGAAACTGGTATTAAGAAATTCGATACCATAGTCCCAGTTATTCCTCTCATTGGATCATTGTCTAAAGCTAAATTTTGTACTGTATCGGGACATCCTATTAGTAAGCCAATCTGGACCGATTTATCAGATTGTGATATTATTGATCGATTTGGTCGGATATGTAGAAATCTTTCTCATTATCATAGTGGATCCTCCGAAAAACGGGGTTTGTATCGAATAAAGTATATACTTAGACTTTCGTGTGCTAGAACTTTGGCCCGTAAACATAAGAGTACGGTACGCTCTTTTTTGCAGAGATTAGGTTCGGTATTATTAGAAGAATTTTTTAAGAACAAGTTCTTTCTTTGATCTTACCCAAACCAACCCCTTTTTCTTTACATGGATCACGTCGAGAACGTATTTGGTATTTGGATATTATCCGTATCAATAACCTGGTGAATCATTGATAATTGGTCATGAGACCCATATAGAGAATAGATCTCTAAATATCAAGACAGAAAAAATTCATAAATTTATATTCTGAAATGCTCATGTAGTGGTGTAGTGGTTGAAGCAACTGAGTAGTCAAAATTCG
		</sequence>
		<sequence>
			<taxon idref="Tillandsia_ecarinata"/>
			TCCTGCCAGTAGAAATGTAAATGGAAGAATTACAAGGATATTTAGAAAAAGATAGATCTCGGCAACAACACTTCCTATATCCGTTTCTTTTTCAGGAGTATATTTATGCGTTTGCTCATGATCATGGTTTAAATGATTCGATTTTTTACGAACCCGTGGAAATTATTGGTTATGACAATAAATCTAGTTCAGTACTTGTGAAACGTTTAATTATTCGAATGTATCAACAGAATTATTTAATTAATTCGGTTAATTATTCTAACCAAAATCGATTCGTTGGGCACAACAATTATTTTTATTCTCATTTTTTTTATCAGATGATATCAGAAGGTTTTGCGGTCATTGTGGAAATTCCATTCTCGCTGCGATTAGTATCTTTTCCCGAAGAAAAAGAAATACCAAAATGTCATAATTTACGATCTATTCATTCAATATTTCCCTTTTTAGAGGACAAATTATTACATTTAAATTATGTGTCAGATATACTAATACCCTATCCTATCCATTTGGAAATCTTGGTTAAAATCCTTCAATGTCGGATCGAAGATGTTCCATCTTTGCATTTATTGCGATTCTTTCTTCACGAATATCATAATTGGAATAGTCTCATTACTCCGAAGAAATCAATTTATGTTTTTTCAAAAGAAAATAAAAGACTATTTC-------TATAATTCTTATGTATCTGAATGCGAATTTTTATTCGTTTTTCTTCGTAAACAATCTTCTTATTTACGATTAACATCTTCTGGAACCTTTCTTGAGCGAATACAGTTCTATGGAAAAATAGAACATCTTAT--AAGTGTACCGTAACTATTTTCAGTGGTTTTTTACGGATCCATATCAAGGAAAAGCAATTCTGGCTTCAAAAGGGACTCATCTTTTGATGAAGAAGTGGAAATGTTACCTTGTCAATCTCTGGCAATATTATTTTCATTTTTGGTCTCAACCACACAGGATTCATATAAACCAATTATCAAACTATTCCTTCTATTTTCTGGGTTATCTTTCAAGTGTACTAAGAAATCCTTTGGTGGTAAGGAATCAAATGTTGGAGAATTCATTTCTAATAGAAACTGGTATTAAGAAATTCGATACCATAGTCCCAGTTATTCCTCTCATTGGATCATTGTCTAAAGCTAAATTTTGTACTGTATCGGGACATCCTATTAGTAAACCAATCTGGACCGATTTATCAGATTGTGATATTATTGATCGATTTGGTCGGATATGTAGAAATCTTTCTCATTATTATAGTGGATCCTCCGAAAAACGGAGTTTGTATCGAATAAAGTATATACTTAGACTTTCGTGTGCTAGAACTTTGGCTCGTAAACATAAGAGTACGGTACGCTCTTTTTTACAGAGATTAGGTTCGGTATTATTAGAAGAATTTTTTAAGAACAAGTTCTTTCTTTGATCTTCCCCAAACCAACCCCTTTTTCTTTACATGGATCACGTCGAGAACGTATTTGGTATTTGGATATTATCCGTATCAATAACCTGGTGAATCATTGATAATTGGTCATGAGACCCATATAGAGAATAGATCTCTAAATATCAAGACAGAAAAAATTCATAAATTTCTATTCTGAAATGCTCATGTAGTGGTGTAGTGGTTGAAGCAACTGAGTAGTCAAAATTCG
		</sequence>
		<sequence>
			<taxon idref="Tillandsia_edithae"/>
			TCCTGCCAGTAGAAATGTAAATGGAAGAATTACAAGGATATTTAGAAAAAGATAGATCTCGGCAACAACACTTCCTATATCCGTTTCTTTTTCAGGAGTATATTTATGCGTTTGCTCACGATCATGGTTTAAACGATTCGATTTTTTACGAACCCGTGGAAATTTTTGGTTATGACAATAAATCTAGTTCAGTACTTGTGAAACGTTTAATTATTCGAATGTATCAACAGAATTATTTAATTAATTCGGTTAATTATTCTAACCAAAATCGATTCGTTGGGCACAACAATTATTTTTATTCTCATTTTTTTTCTCAGATGATATCAGAAGGTTTTGCGGTCATTGTGGAAATTCCATTCTCGCTGCGATTAGTATCTTTTCCCGAAGAAAAAGAAATACCAAAATGTCATAATTTACGATCTATTCATTCAATATTTCCCTTTTTAGAGGACAAATTATTACATTTAAATTATGTGTCAGATATACTAATACCTTATCCTATCCATTTGGAAATCTTGGTTCAAATCCTTCAATGTCGGATCGAAGATGTTCCATCTTTGCATTTATTGCGATTCTTTCTCCACGAATATCATAATTGGAATAGTCTCATTACTCCGAAGAAATCAATTTATGTTTTTTCAAAAGAAAATAAAAGACTATTTC-------TATAATTCCTATGTATCTGAATGCGAATTTTTATTCGTTTTTCTTCGTAAACAATCTTCTTATTTACGATTAACATCTTCTGGAACCTTTCTTGAGCGAATACAGTTCTATGGAAAAATGGAACATCTTAT--AAGTGTACCGTAACTATTTTCAGTGGTTTTTTACGGATCCATATCAAGGAAAAGCAATTCTGGCTTCAAAAGGGACTCATCTTTTGATGAAGAAGTGGAAATGTTACCTTGTCAATCTCTGGCAATATTATTTTCATTTTTGGTCTCAACCACACAGGATTCATATAAACCAATTATCAAACTATTCCTTCTATTTTCTGGGTTATCTTTCAAGTGTACTAAGAAATCCTTTGGTGGTAAGGAATCAAATGTTGGAGAATTCATTTCTAATAGAAACTGGTATTAAGAAATTCGATACCATAGTCCCAGTTATTCCTCTCATTGGATCATTGTCTAAAGCTAAATTTTGTACCGTATCGGGACATCCTATTAGTAAGCCAATCTGGACCGATTTAGCAGATTGTGATATTATTGATCAATTTGGTCGGATATGTAGAAATCTTTCTCATTATCATAGTGGATCCTCCGAAAAACGGAGTTTGTATCGAATAAAGTATATACTTAGACTTTCGTGTGCTAGAACTTTGGCTCGTAAACATAAGAGTACGGTACGCTCTTTTTTGCAGAGATTAGGTTCGGTATTATTAGAAGAATTTTTTAAGAACAAGTTCTTTCTTTGATCTTCCCCAAACCAACCCCTTTTTCTTTACATGGATCACGTCGAGAACGTATTTGGTATTTGGATATTATCCGTATCAATAACCTGGTGAATCATTGATAATTGGTCATGAGACCCATATAGAGAATAGATCTCTAAATATCAAGACAGAAAAAATTCATAAATTTCTATTCTGAAATGCTCATGTAGTGGTGTAGTGGTTGAAGCAACTGAGTAGTCAAAATTCG
		</sequence>
		<sequence>
			<taxon idref="Tillandsia_ehlersiana"/>
			?????????????????????????????????????????????????????????????????????????????????????????????????????????????????????????????????????????????????????????????????????????????????????????????????????????????????????????????????????????????????????????????????????????????????????????????????????????????????????????????????????????????????????????????????????????????????????????????????????????????????????????????????????????????????????????????????????????????????????????????????????????????????????????????????????????????????????????????????????????????????????????????????????????????????????????????????????????????????????????????????????????????????????????????????????????????????????????????????????????????????????????????????????????????????????????????????????????????????????????????????????????????????????????????????????????????????????????????????????????????????????????????????????????????????????????????????????????????????????????????????????????????????????????????????????????????????????????????????????????????????????????????????????????????????????????????????????????????????????????????????????????????????????????????????????????????????????????????????????????????????????????????????????????????????????????????????????????????????????????????????????????????????????????????????????????????????????????????????????????????????????????????????????????????????????????????????????????????????????????????????????????????????????????????????????????????????????????????????????????????????????????????????????????????????????????????????????????????????????????????????????????????????????????????????????????????????
		</sequence>
		<sequence>
			<taxon idref="Tillandsia_eizii"/>
			TCCTGCCAGTAGAAATGTAAATGGAAGAATTACAAGGATATTTAGAAAAGGATAGATCTCGGCAACAACACTTCCTATATCCGTTTCTTTTTCAGGAGTATATTTATGCGTTTGCTCATGATCATGGTTTAAACGATTCGATTTTTTACGAACCCGTGGAAATTATTGGTTATGACAATAAATCTAGTTCAGTACTTGTGAAACGTTTAATTATTCGAATGTATCAACAGAATTATTTAATTAATTCGGTTAATTATTCTAACCAAAATCGATTCGTTGGGCACAACAATTTTTTTTATTCTCATTTTTTTTCTCAGATGATATCAGAAGGTTTTGCGGTCATTGTGGAAATTCCATTCTCGCTGCGATTAGTATCTTTTCCCGAAGAAAAAGAAATACCAAAATGTCATAATTTACAATCTATTCATTCAATATTTCCCTTTTTAGAGGACAAATTATTACATTTAAATTATGTGTCAGATATACTAATACCCTATCCTATCCATTTGGAAATCTTGGTTCAAATCCTTCAATGTCGGATCGAAGATGTTCCATCTTTGCATTTATTGCGATTCTTTCTTCACGAATATCATARTTGGAATAGTCTCATTACTCCGAAGAAATCAATTTATGTTTTTTCAAAAGAAAATAAAAGACTATTTC-------TATAATTCTTATGTATCTGAATGCGAATTTTTATTCGTTTTTCTTCGTAAACAATCTTCTTATTTACGATTAACATCTTCTGGAACCTTTCTTGAGCGAATACAGTTCTATGGAAAAATAGAACATCTTAT--AAGTGTACCGTAACTATTTTCAATGGTTTTTTATGGATCCATATCAAGGAAAAGCAATTCTGGCTTCAAAAGGGACTCATCTTTTGATGAAGAAGTGGAAATGTTACCTTGTCAATCTCTGGCAATATTATTTTCATTTTTGGTCTCAACCACACAGGATTCATATAAACCAATTATCAAACTATTCTTTCTATCTTCTGGGTTATCTTTCAAGTGTACTAAGAAATCATTTGGTGGTAAGGAATCAAATGTTGGAGAATTCATTTCTAATAGAAACTGGTATTAAGAAATTCGATACCATAGTCTCAGTTATTCCTCTCATTGGATCATTGTCTAAAGCTAAATTTTGTACCGTATCGGGACATCCTATTAGTAAGCCAATCTGGACCGATTTATCAGATTGTGATATTATTGATCGATTTGGTCGGATATGTAGAAATCTTTCTCATTATTATAGTGGATCCTCCGAAAAACGGAGTTTGTATCGAATAAAGTATATACTTAGACTTTCGTGTGCTAGAACTTTGGCTCGTAAACATAAGAGTACGGTACGCTCTTTTTTGCAGAGATTAGGTTCGGTATTATTAGAAGAATTTTTTAAGAACAAGTTCTTTCTTTGATCTTCCCCAAACCAACCCCTTTTTCTTTACATGGATCACGTCGAGAACGTATTTGGTATTTGGATATTATCCGTATCAATAACCTGGTGAATCATTGATAATTGGTCATGAGACCCATATAGAGAATAGATTTCTAAATATCAAGACAGAAAAAATTCATAAATTTCTATTCTGAAATGCTCATGTAGTGGTGTAGTGGTTGAAGCAACTGAGTAGTCAAAATTCG
		</sequence>
		<sequence>
			<taxon idref="Tillandsia_elongata"/>
			TCCTGCCAGTAGAAATGTAAATGGAAGAATTACAAGGATATTTAGAAAGAGATAGATCTCGGCAACAACACTTCCTATATCCGTTTCTTTTTCAGGAGTATATTTATGCGTTTGCTCATGATCATGGTTTAAACGATTCGATTTTTTACGAACCCGTGGAAATTACTGGTTATGACAATAAATCTAGTTCAGTACTTGTGAAACGTTTAATTATTCGAATGTATCAACAGAATTATTTAATTAATTCGGTTAATTATTCTAACCAAAATCGATTCGTTGGGCACAACAATTATTTTTATTCTCATTTTTTTTCTCAGATGATATCAGAAGGTTTTGCGGTCATTGTGGAAATTCCATTCTCGCTGCGATTAGTATCTTTTACCGAAGAAAAAGAAATACCAAAATGTCATAATTTACGATCTATTCATTCAATATTTCCCTTTTTAGAGGACAAATTATTACATTTAAATTATGTGTCAGATATACTAATACCCTATCCTATCCATTTGGAAATCTTGGTTCAAATCCTTCAATGTCGGATCGAAGATGTTCCATCTTTGCATTTATTGCGATTCTTTCTTCACGAATATCATAATTGGAATAGTCTCATTACTCCGAAGAAATCAATTTATGGTTTTTCAAAAGAAAATAAAAGACTATTTC-------TATAATTCTTATGTATCTGAATGCGAATTTTTATTCGTTTTTCTTCGTAAACAATCTTCTTATTTACGATTAACATCTTCTGGAACCTTTCTTGAGCGAATACAGTTCTATGGAAAAATAGAACATCTTAT--AAGTGTACCGTAACTATTTTCAGTGGTTTTTTACGGATCCGT????????????????????????????????????????????????????????????????????????????????????????????????????????????????????????????????????????????????????????????????????????????????????????????????????????????????????????????????????????????????????????????????????????????????????????????????????????????????????????????????????????????????????????????????????????????????????????????????????????????????????????????????????????????????????????????????????????????????????????????????????????????????????????????????????????????????????????????????????????????????????????????????????????????????????????????????????????????????????????????????????????????????????????????????????????????????????????????????????????????????????????????????????????????????????????????????????????????????????????????????????
		</sequence>
		<sequence>
			<taxon idref="Tillandsia_elusiva"/>
			???????AGTAGAAATGTAAATGGAAGAATTACAAGGATATTTAGAAAAAGATAGATCTCGGCAACAACACTTCCTATATCCGTTTCTTTTTCAGGAGTATATTTATGCGTTTGCTCATGATCATGGTTTAAACGATTCAATTTTTTACGAACCCGTGGAAATTATTGGTTATGACAATAAATCTAGTTCAGTACTTGTGAAACGTTTAATTATTCGAATGTATCAACAGAATTTTTTAATTAATTCGGTTAATTATTCTAACCAAAATCGATTCGTTGGGCACAACAATTTTTTTTATTCTCATTTTTTTTCTCAGATGATATCAGAAGGTTTTGCGGTCATTGTGGAAATTCCATTCTCGCTCCGATTAGTATCTTTTCCCGAAGAAAAAGAAATACCAAAATGTCATAATTTACAATCTATTCATTCAATATTTCCCTTTTTAGAGGACAAATTATTACATTTAAATTATGTGTCAGATATACTAATACCCTATCCTATCCATTTGGAAATCTTGGTTCAAATCCTTCAATGTCGGATCGAAGATGTTCCATCTTTGCATTTATTGCGATTCTTTCTTCACGAATATCATAATTGGAATAGTCTCATTACTCCGAAGAAATCAATTTATGTTTTTTCAAAAGAAAATAAAAGACTATTTC-------TATAATTCTTATGTATCTGAATGCGAATTTTTATTCGTTTTTCTTCGTAAACAATCTTCTTATTTACGATTAACATCTTCTGGAACCTTTCTTGAGCGAATACAGTTCTATGGAAAAATAGAACATCTTAT--AAGTGTACCGTAACTATTTTCAGTGGTTTTTTATGGATCCATACCAAGGAAAAGCAATTCTGACTTCAAAAGGGACTCATCTTTTGATGAAGAAGTGGAAATGTTACCTTGTCAATCTCTGGCAATATTATTTTCATTTTTGGTCTCAACCACACAGGATTCATATAAACCAATTATCAAACTATTCTTTCTATTTTCTGGGTTATCTTTCAGGTGTAATAAGAAATCCTTTGGTGGTAAGGAATCAAATGTTGGAGAATTCATTTCTAATAGAAACTGGTATTAAGAAATTCGATACCATAGTCTCAGTTATTCCTCTCATTGGATCATTGTCTAAAGCTAAATTTTGTACCGTATCGGGACATCCTATTAGTAAGCCAATCTGGACCGATTTATCAGATTGTGATATTATTGATCGATTTGGTCGGATATGTAGAAATCTTTCTCATTATTATAGTGGATCCTCCGAAAAACGGAGTTTGTATCGAATAAAGTATATACTTAGACTTTCGTGTGCTAGAACTTTGGCTCGTAAACATAAGAGTACGGTACGCTCTTTTTTGCAGAGATTAGGTTCGGTATTATTAGAAGAATTTTTTAAGAACAAGTTCTTTCTTTGATCTTCCCCAAACCAACCCCTTTTTCTTTACATGGATCACGTCGAGAACGTATTTGGTATTTGGATATTATCCGTATCAATAACCTGGTGAATCATTGATAATTGGTCATGAGACCCATATAGAGAATAGATTTCTAAATATCAAGACAGAAAAAATTCATAAATTTCTATTCTGAAATGCTCATGTAGTGGTGTAGTGGTTGAAGCAACTGAGTAGTCAAAATTCG
		</sequence>
		<sequence>
			<taxon idref="Tillandsia_erubescens"/>
			???????????????TGTAAATGGAAGAATTACAAGGATATTTAGAAAAAGATAGATCTCGGCAACAACACTTCCTATATCCGTTTCTTTTTCAGGAGTATATTTATGCGTTTGCTCATGATCATGGTTTAAATGATTCAATTTTTTACGAACCCGTGGAAATTATTGGTTATGACAATAAATCTAGTTCAGTACTTGTGAAACGTTTAATTATTCGAATGTATCAACAGAATTATTTAATTAATTCGGTTAATTATTCTAACCAAAATCAATTCGTTGGGCACAACAATTTTTTTTATTCTCATTTTTTTTCTCAGATGATATCAGAAGGTTTTGCGGTCATTGTGGAAATTCCATTCTCGCTGCGATTAGTATCTTTTCCCGAAGAAAAAGAAATACCAAAATGTCATAATTTACAATCTATTCATTCAATATTTCCCTTTTTAGAGGACAAATTATTACATTTAAATTATGTGTCAGATATACTAATACCCTATCCTATCCATTTGGAAATCTTGGTTCAAATCCTTCAATGTCGGATCGAAGATGTTCCATCTTTGCATTTATTGCGATTCTTTCTTCACGAATATCATAATTGGAATAGTCTCATTACTCCGAAGAAATCAATTTATGTTTTTTCAAAAGAAAATAAAAGACTATTTC-------TATAATTCTTATGTATCTGAATGCGAATTTTTATTCGTTTTTCTTCGTAAACAATCTTCTTATTTACGATTAACATCTTCTGGAACCTTTCTTGAGCGAATACAGTTCTATGGAAAAATAGAACATCTTAT--AAGTGTACCGTAACTATTTTCAGTGGTTTTTTATGGATCCATATCAAGGAAAAGCAATTCTGGCTTCAAAAGGGACTCATCTTTTGATGAAGAAGTGGAAATGTTACCTTGTCAATCTCTGGCAATATTATTTTCATTTTTGGTCTCAACCACACAGGATTCATATAAACCAATTATCAAACTATTCTTTCTATCTTCTGGGTTATCTTTCAAGTGTACTAAGAAATCCTTTGGTGGTAAGGAATCAAATGTTGGAGAATTCATTTCTAATAGAAACTGGTATTAAGAAATTCGATACCATAGTCTCAGTTATTCCTCTCATTGGATCATTGTCTAAAGCTAAATTTTGTACCGTATCGGGACATCCTATTAGTAAGCCAATCTGGACCGATTTATCAGATTGTGATATTATTGATCGATTTGGTCGGATATGTAGAAATCTTTCTCATTATTATAGTGGATCCTCCGAAAAACGGAGTTTGTATCGAATAAAGTATATACTTAGACTTTCGTGTGCTAGAACTTTGGCTCGTAAACATAAGAGTACGGTACGCTCTTTTTTGCAGAGATTAGGTTCGGTATTATTAGAAGAATTTTTTAAGAACAAGTTCTTTCTTTGATCTTCCCCAAACCAACCCCTTTTTCTTTACATGGATCACGTCGAGAACGTATTTGGTATTTGGATATTATCCGTATCAATAACCTGGTGAATCATTGATAATTGGTCATGAGACCCATATAGAGAATAGATTTCTAAATATCAAGACAGAAAAAATTCATAAATTTCTATTCTGAAATGCTCATGTAGTGGTGTAGTGGTTGAAGCAACTGAGTAGTCAAAATTCG
		</sequence>
		<sequence>
			<taxon idref="Tillandsia_espinosae"/>
			TCCTGCCAGTAGAAATGTAAATGGAAGAATTACAAGGATATTTAGAAAAAGATAGATCTCGGCAACAACACTTCCTATATCCGTTTCTTTTTCAGGAGTATATTTATGCGTTTGCTCATGATCATGGTTTAAACGATTCAATTTTTTACGAACCCGTGGAAATTATTGGTTATGACAATAAATCTAGTTCAGTACTTGTGAAACGTTTAATTATTCGAATGTATCAACAGAATTATTTAATTAATTCGGTTAATTATTCTAACCAAAATCGATTCGTTGGGCACAACAATTATTTTTATTCTCATTTTTTTTCTCAGATGATATCAGAAGGTTTTGCGGTCATTGTGGAAATTCCATTCTCGCTGCGATTAGTATCTTTTCCCGAAGAAAAAGAAATACCAAAATGTCATAATTTACGATCTATTCATTCAATATTTCCCTTTTTAGAGGACAAATTATCACATTTAAATTATGTGTCAGATATACTAATACCCTATCCTATCCATTTGGAAATCTTGGTTCAAATCCTTCAATGTCGGATCGAAGATGTTCCATCTTTGCATTTATTGCGATTCTTTCTCCACGAATATCATAATTGGAATAGTCTCATTACTCCGAAGAAATCAATTTATGTTTTTTCAAAAGAAAATAAAAGACTATTTC-------TATAATTCTTATGTATCTGAATGCGAATTTTTATTCGTTTTTCTTCGTAAACAATCTTCTTATTTACGATTAACATCTTCTGGAACCTTTCTTGAGCGAATACAGTTCTATGGAAAAATAGAACATCTTAT--CAGTGTACCGTAACTATTTTCAGTGGGTTTTTACGGATACATATCAAGGAAAAGCAATTCTGGCTTCAAAAGGGACTCATCTTTTGATGAAGAAGTGGAAATGTTACCTTGTCAATCTCTGGCAATATTATTTTCATTTTTGGTCTCAACCACACAGGATTCATATAAACCAATTATCAAACTATTCCTTCTATTTTCTGGGTTATCTTTCACGTGTACTAAGAAATCCTTTGGTGGTAAGGAATCAAATGTTGGAGAATTCATTTCTAATAGAAACTGGTATTAAGAAATTCGATACCATAGTCCCAGTTATTCCTCTCATTGGATCATTGTCTAAAGCTAAATTTTGTACCGTATCGGGACATCCTATTAGTAAGCCAATCTGGACCGATTTATCAGATTGTGATATTATTGATCGATTTGGTCGGATATGTAGAAATCTTTCTCATTATCATAGTGGATCCTCCGAAAAACGGAGTTTGTATCGAATAAAGTATATACTTAGACTTTCGTGTGCTAGAACTTTGGCTCGTAAACATAAGAGTACGGTACGCTCTTTTTTGCAGAGATTAGGTTCGGTATTATTAGAAGAATTTTTTAAGAACAAGTTCTTTCTTTGATCTTCCCCAAACCAACCCCTTTTTCTTTACATGGATCACGTCGAGAACGTATTTGGTATTTGGATATTATCCGTATCAATAACCTGGTGAATCATTGATAATTGGTCATGAGACCCATATAGAGAATAGATCTCTAAATATCAAGACAGAAAAAATTCATAAATTTCTATTCTGAAATGCTCATGTAGTGGTGTAGTGGTTGAAGCAACTGAGTAGTCAAAATTCG
		</sequence>
		<sequence>
			<taxon idref="Tillandsia_esseriana"/>
			TCCTGCCAGTAGAAATGTAAATGGAAGAATTACAAGGATATTTAGAAAAAGATAGATCTCGGCAACAACACTTCCTATATCCGTTTCTTTTTCAGGAGTATATTTATGCGTTTGCTCATGATCATGGTTTAAACGATTCGATTTTTTACGAACCCGTGGAAATTTTTGGTTATGACAATAAATCTAGTTCAGTACTTGTGAAACGTTTAATTATTCGAATGTATCAACAGAATTATTTAATTAATTCGGTTAATTATTCTAACCAAAATCGATTCGTTGGGCACAACAATTATTTTTATTCTCATTTTTTTTCTCAGATGATATCAGAAGGTTTTGCGGTCATTGTGGAAATTCCATTCTCGCTGCGATTAGTATCTTTTCCCGAAGAAAAAGAAATACCAAAATGTCATAATTTACGATCTATTCATTCAATATTTCCCTTTTTAGAGGACAAATTATTACATTTAAATTATGTGTCAGATATACTAATACCCTATCCTATCCATTTGGAAATCTTGGTTCAAATCCTTCAATGTCGGATCGAAGATGTTCCATCTTTGCATTTATTGCGATTCTTTCTCCACGAATATCATAATTGGAATAGTCTCATTACTCCGAAGAAATCAATTTATGTTTTTTCAAAAGAAAATAAAAGACTATTTC-------TATAATTCTTATGTATCTGAATGCGAATTTTTATTCGTTTTTCTTCGTAAACAATCTTCTTATTTACGATTAACATCTTCTGGAACCTTTCTTGAGCGAATACAGTTCTATGGAAAAATGGAACATCTTAT--AAGTGTACCATAACTATTTTCAGTGGTTTTTTACGGATCCATATCAAGGAAAAGCAATTCTGGCTTCAAAAGGGACTCATCTTTTGATGAAGAAGTGGAAATGTTACCTTGTCAATCTCTGGCAATATTATTTTAATTTTTGGTCTCAACCACACAGGATTCATATAAACCAATTATCAAACTATTCCTTCTATTTTCTGGGTTATCTTTCAAGTGTACTAAGAAATCCTTTGGTGGTAAGGAATCAAATGTTGGAGAATTCATTTCTAATAGAAACTGGTATTAAGAAATTCGATACCATAGTCCCAGTTATTCCTCTCATTGGATCATTGTCTAAAGCTAAATTTTGTACCGTATCGGGACATCCTATTAGTAAGCCAATCTGGACCGATTTATCAGATTGTGATATTATTGATCGATTTGGTCGGATATGTAGAAATCTTTCTCATTATCATAGTGGATCCTCCGAAAAACGGAGTTTGTATCGAATAAAGTATATACTTAGACTTTCGTGTGCTAGAACTTTGGCCCGTAAACATAAGAGTACGGTACGCTCTTTTTTGCAGAGATTAGGTTCGGTATTATTAGAAGAATTTTTTAAGAACAAGTTCTTTCTTTGATCTTCCCCAAACCAACCCCTTTTTCTTTACATGGATCACGTCGAGAACGTATTTGGTATTTGGATATTATCCGTATCAATAACCTGGTGAATCATTGATAATTGGTCATGAGACCCATATAGAGAATAGATCTCTAAATATCAAGACAGAAAAAATTCATAAATTTATATTCTGAAATGCTCATGTAGTGGTGTAGTGGTTGAAGCAACTGAGTAGTCAAAATTCG
		</sequence>
		<sequence>
			<taxon idref="Tillandsia_exserta"/>
			TCCTGCCAGTAGAAATGTAAATGGAAGAATTACAAGGATATTTAGAAAAAGATAGATCTCGGCAACAACACTTCCTATATCCGTTTCTTTTTCAGGAGTATATTTATGCGTTTGCTCATGATCATGGTTTAAACGATTCAATTTTTTACGAACCCGTGGAAATTATTGGTTATGACAATAAATCTAGTTCAGTACTTGTGAAACGTTTAATTATTCGAATGTATCAACAGAATTTTTTAATTAATTCGATTAATTATTCTAACCAAAATCGATTCGTTGGACACAACAATTTTTTTTATTCTCATTTTTTTTCTCAGATGATATCAGAAGGTTTTGCGGTCATTGTGGAAATTCCATTCTCGCTCCGATTAGTATCTTTTCCCGAAGAAAAAGAAATACCAAAATGTCATAATTTACAATCTATTCATTCAATATTTCCCTTTTTAGAGGACAAATTATTACATTTAAATTATGTGTCAGATATACTAATACCCTATCCTATCCATTTGGAAATCTTGGTTCAAATCCTTCAATGTCGGATCGAAGATGTTCCATCTTTGCATTTATTGCGATTCTTTCTTCACGAATATCATAATTGGAATAGTCTCATTACTCCGAAGAAATCAATTTATGTTTTTTCAAAAGAAAATAAAAGACTATTTC-------TATAATTCTTATGTATCTGAATGCGAATTTTTATTCGTTTTTCTTCGTAAACAATCTTCTTATTTACGATTAACATCTTCTGGAACCTTTCTTGAGCGAATACAGTTCTATGGAAAAATAGAACATCTTAT--AAGTGTACCGTAACTATTTTCAGTGGTTTTTTATGGATCCATATCAAGGAAAAGCAATTCTGGCTTCAAAAGGGACTCATCTTTTGATGAAGAAGTGGAAATGTTACCTTGTCAATCTCTGGCAATATTATTTTCATTTTTGGTCTCAACCACACAGGATTCATATAAACCAATTATCAAACTATTCTTTCTATTTTCTGGGTTATCTTTCAGGTGTAATAAGAAATCCTTTGGTGGTAAGGAATCAAATGTTGGAGAATTCATTTCTAATAGAAACTGGTATTAAGAAATTCGATACCATAGTCTCAGTTATTCCTCTCATTGGATCATTGTCTAAAGCTAAATTTTGTACCGTATCGGGACATCCTATTAGTAAGCCAATCTGGACCGATTTATCAGATTGTGATATTATTGATCGATTTGGTCGGATATGTAGAAATCTTTCTCATTATTATAGTGG??????????????????????????????????????????????????????????????????????????????????????????????????????????????????????????????????????????????????????????????????????????????????????????????????????????????????????????????????????????????????????????????????????????????????????????????????????????????????????????????????????????????????????????????????????????????????????????????????
		</sequence>
		<sequence>
			<taxon idref="Tillandsia_extensa"/>
			?????????????????????????????????????????????????????????????????????????????????????????????????????????????????????????????????????????????????????????????????????????????????????????????????????????????????????????????????????????????????????????????????????????????????????????????????????????????????????????????????????????????????????????????????????????????????????????????????????????????????????????????????????????????????????????????????????????????????????????????????????????????????????????????????????????????????????????????????????????????????????????????????????????????????????????????????????????????????????????????????????????????????????????????????????????????????????????????????????????????????????????????????????????????????????????????????????????????????????????????????????????????????????????????????????????????????????????????????????????????????????????????????????????????????????????????????????????????????????????????????????????????????????????????????????????????????????????????????????????????????????????????????????????????????????????????????????????????????????????????????????????????????????????????????????????????????????????????????????????????????????????????????????????????????????????????????????????????????????????????????????????????????????????????????????????????????????????????????????????????????????????????????????????????????????????????????????????????????????????????????????????????????????????????????????????????????????????????????????????????????????????????????????????????????????????????????????????????????????????????????????????????????????????????????????????????????
		</sequence>
		<sequence>
			<taxon idref="Tillandsia_fasciculata"/>
			TCCTGCCAGTAGAAATGTAAATGGAAGAATTACAAGGATATTTAGAAAAAGATAGATCTCGGCAACAACACTTCCTATATCCGTTTCTTTTTCAGGAGTATATTTATGCGTTTGCTCATGATCATGGTTTAAACGATTCAATTTTTTACGAACCCGTGGAAATTATTGGTTATGACAATAAATCTAGTTCAGTACTTGTGAAACGTTTAATTATTCGAATGTATCAACAGAATTTTTTAATTAATTCGGTTAATTATTCTAACCAAAATCGATTCGTTGGGCACAACAATTTTTTTTATTCTCATTTTTTTTCTCAGATGATATCAGAAGGTTTTGCGGTCATTGTGGAAATTCCATTCTCGCTCCGATTAGTATCTTTTCCCGAAGAAAAAGAAATACCAAAATGTCATAATTTACAATCTATTCATTCAATATTTCCCTTTTTAGAGGACAAATTATTACATTTAAATTATGTGTCAGATATACTAATACCCTATCCTATCCATTTGGAAATCTTGGTTCAAATCCTTCAATGTCGGATCGAAGATGTTCCATCTTTGCATTTATTGCGATTCTTTCTTCACGAATATCATAATTGGAATAGTCTCATTACTCCGAAGAAATCAATTTATGTTTTTTCAAAAGAAAATAAAAGACTATTTC-------TATAATTCTTATGTATCTGAATGCGAATTTTTATTCGTTTTTCTTCGTAAACAATCTTCTTATTTACGATTAACATCTTCTGGAACCTTTCTTGAGCGAATACAGTTCTATGGAAAAATAGAACATCTTAT--AAGTGTACCGTAACTATTTTCAGTGGTTTTTTATGGATCCATACCAAGGAAAAGCAATTCTGACTTCAAAAGGGACTCATCTTTTGATGAAGAAGTGGAAATGTTACCTTGTCAATCTCTGGCAATATTATTTTCATTTTTGGTCTCAACCACACAGGATTCATATAAACCAATTATCAAACTATTCTTTCTATTTTCTGGGTTATCTTTCAGGTGTAATAAGAAATCCTTTGGTGGTAAGGAATCAAATGTTGGAGAATTCATTTCTAATAGAAACTGGTATTAAGAAATTCGATACCATAGTCTCAGTTATTCCTCTCATTGGATCATTGTCTAAAGCTAAATTTTGTACCGTATCGGGACATCCTATTAGTAAGCCAATCTGGACCGATTTATCAGATTGTGATATTATTGATCGATTTGGTCGGATATGTAGAAATCTTTCTCATTATTATAGTGGATCCTCCGAAAAACGGAGTTTGTATCGAATAAAGTATATACTTAGACTTTCGTGTGCTAGAACTTTGGCTCGTAAACATAAGAGTACGGTACGCTCTTTTTTGCAGAGATTAGGTTCGGTATTATTAGAAGAATTTTTTAAGAACAAGTTCTTTCTTTGATCTTCCCCAAACCAACCCCTTTTTCTTTACATGGATCACGTCGAGAACGTATTTGGTATTTGGATATTATCCGTATCAATAACCTGGTGAATCATTGATAATTGGTCATGAGACCCATATAGAGAATAGATTTCTAAATATCAAGACAGAAAAAATTCATAAATTTCTATTCTGAAATGCTCATGTAGTGGTGTAGTGGTTGAAGCAACTGAGTAGTCAAAATTCG
		</sequence>
		<sequence>
			<taxon idref="Tillandsia_fasciculata_var._densispica"/>
			?????????????????????????????????????????????????????????????????????????????????????????????????????????????????????????????????????????????????????????????????????????????????????????????????????????????????????????????????????????????????????????????????????????????????????????????????????????????????????????????????????????????????????????????????????????????????????????????????????????????????????????????????????????????????????????????????????????????????????????????????????????????????????????????????????????????????????????????????????????????????????????????????????????????????????????????????????????????????????????????????????????????????????????????????????????????????????????????????????????????????????????????????????????????????????????????????????????????????????????????????????????????????????????????????????????????????????????????????????????????????????????????????????????????????????????????????????????????????????????????????????????????????????????????????????????????????????????????????????????????????????????????????????????????????????????????????????????????????????????????????????????????????????????????????????????????????????????????????????????????????????????????????????????????????????????????????????????????????????????????????????????????????????????????????????????????????????????????????????????????????????????????????????????????????????????????????????????????????????????????????????????????????????????????????????????????????????????????????????????????????????????????????????????????????????????????????????????????????????????????????????????????????????????????????????????????????
		</sequence>
		<sequence>
			<taxon idref="Tillandsia_fendleri"/>
			TTCTGCCAGTAGAAATGTAAATGGAAGAATTACAAGGATATTTAGAAAAAGATAGATCTCGGCAACAACACTTCCTATATCCGTTTCTTTTTCAGGAGTATATTTATGCGTTTGCTCATGATCATGGTTTAAACGATTCGATTTTTTACGAACCCGTGGAAATTTTTGGTTATGACAATAAATCTAGTTCAGTACTTGTGAAACGTTTAATTATTCGAATGTATCAACAGAATTATTTAATTAATTCGGTTAATTATTCTAACCAAAATCGATTCGTTGGGCACAACAATTATTTTTATTCTCATTTTTTTTCTCAGATGATATCAGAAGGTTTTGCGGTCATTGTGGAAATTCCATTCTCGCTGCGATTAGTATCTTTTCCCGAAGAAAAAGAAATACCAAAATGTCATAATTTACGATCTATTCATTCAATATTTCCCTTTTTAGAGGACAAATTATTACATTTAAATTATGTGTCAAATATACTAATACCCTATCCTATCCATTTGGAAATCTTGGTTCAAATCCTTCAATGTCGGATCGAAGATGTTCCATCTTTGCATTTATTGCGATTCTTTCTCCACGAATATCATAATTGGAATAGTCTCATTACTCCGAAGAAATCAATTTATGTTTTTTCAAAAGAAAATAAAAGACTATTTC-------TATAATTCTTATGTATCTGAATGCGAATTTTTATTCGTTTTTCTTCGTAAACAATCTTCTTATTTACGATTAACATCTTCTGGAACCTTTCTTGAGCGAATACAGTTCTATGGAAAAATGGAACATCTTAT--AAGTGTACCGTAACTATTTTCAGTGGTTTTTTACGGATCCATATCAAGGAAAAGCAATTCTGGCTTCAAAAGGGACTCATCTTTTGATGAAGAAGTGGAAATGTTACCTTGTCAATCTCTGGCAATATTATTTTCATTTTTGGTCTCAACCACACAGGATTCATATAAACCAATTATCAAACTATTCCTTCTATTTTCTGGGTTATCTTTCAAGTGTACTAAGAAATCCTTTGGTGGTAAGGAATCAAATGTTGGAGAATTCATTTCTAATAGAAACTGGTATTAAGAAATTCGATACCATAGTCCCAGTTATTCCTCTCATTGGATCATTGTCTAAAGCTAAATTTTGTACCGTATTGGGACATCCTATTAGTAAGCCAATCTGGACCGATTTATCAGATTGTGATATTATTGATCGATTTGGTCGGATATGTAGAAATCTTTCTCATTATCATAGTGGATCCTCCGAAAAACGGAGTTTGTATCGAATAAAGTATATACTTAGACTTTCGTGTGCTAGAACTTTGGCTCGTAAACATAAGAGTACGGTACGCTCTTTTTTGCAGAGATTAGGTTCGGTATTATTAGAAGAATTTTTTAAGAACAAGTTCTTTCTTTGATCTTCCCCAAACCAACCCCTTTTTCTTTACATGGATCACGTCGAGAACGTATTTGGTATTTGGATATTATCCGTATCAATAACCTGGTGAATCATTGATAATTGGTCATGAGACCCATATAGAGAATAGATCTCTAAATATCAAGACAGAAAAAATTCATAAATTTCTATTCTGAAATGCTCATGTAGTGGTGTAGTGGTTGAAACAACTGAGTAGTCAAAATTCG
		</sequence>
		<sequence>
			<taxon idref="Tillandsia_ferreyrae"/>
			TCCTGTCAGTAGAAATGTAAATGGAAGAATTACAAGGATATTTAGAAAAAGATAGATCTCGGCAACAACACTTCCTATATCCGTTTCTTTTTCAGGAGTATATTTATGCGTTTGCTCATGATCATGGTTTAAACGATTCGATTTTTTACGAACCCGTGGAAATTATTGGTTATGACAATAAATCTAGTTCAGTACTTGTGAAACGTTTAATTATTCGAATGTATCAACAGAATTATTTAATTAATTCGGTTAATTATTCTAACCAAAATCGATTCGTTGGGCACAACAATTATTTTTATTCTCATTTTTTTTCTCAGATGATATCAGAAGGTTTTGCGGTCATTGTGGAAATTCCATTCTCGCTGCGATTAGTATCTTTTACCGAAGAAAAAGAAATACCAAAATGTCATAATTTACGATCTATTCATTCAATATTTCCCTTTTTAGAGGACAAATTATTACATTTAAATTATGTGTCAGATATACTAATACCCTATCCTATCCATTTGGAAATCTTGGTTCAAATCCTTCAATGTCGGATCGAAGATGTTCCATCTTTGCATTTATTGCGATTCTTTCTTCACGAATATCATAATTGGAATAGTCTCATTACTCCGAAGAAATCAATTTATGTTTTTTCAAAAGAAAATAAAAGACTATTTC-------TATAATTCTTATGTATCTGAATGCGAATTTTTATTCGTTTTTCTTCGTAAACAATCTTCTTATTTACGATTAACATCTTCTGGAACCTTTCTTGAGCGAATACAGTTCTATGGAAAAATAGAACATCTTAT--AAGTGTACCGTAACTATTTTCAGTGGTTTTTTACGGATCCATATCAAGGAAAAGCAATTCTGGCTTCAAAAGGGACTCATCTTTTGATGAAGAAGTGGAAATGTTACCTTGTCAATCTCTGGCAATATTATTTTCATTTTTGGTCTCAACCACACAGGATTCATATAAACCAATTATCAAACTATTCCTTCTATTTTCTGGGTTATCTTTCAAGTGTACTAAGAAATCCTTTGGTGGTAAGGAATCAAATGTTGGAGAATTCATTTCTAATAGAAACTGGTATTAAGAAATTCGATACCATAGTCCCAGTTATTCCTCTCATTGGATCATTGTCTAAAGCTAAATTTTGTACCGTATCGGGACATCCTATTAGTAAGCCAATCTGGACCGATTTATCAGATTGTGATATTATTGATCGATTTGGTCGGATATGTAGAAATCTTTCTCATTATTATAGTGGATCCTCCGAAAAACGGAGTTTGTATCGAATAAAGTATATACTTAGACTTTCGTGTGCTAGAACTTTGGCTCGTAAACATAAGAGTACGGTACGCTCTTTTTTGCAGAGATTAGGTTCGGTATTATTAGAAGAATTTTTTAAGAACAAGTTCTTTCTTTGATCTTCCCCAAACCAACCCCTTTTTCTTTACATGGATCACGTCGAGAACGTATTTGGTATTTGGATATTATCCGTATCAATAACCTGGTGAATCATTGATAATTGGTCATGAGACCCATATAGAGAATAGATCTCTAAATATCAAGACAGAAAAAATTCAGAAATTTCTATTCTGAAATGCTCATGTAGTGGTGTAGTGGTTGAAGCAACTGAATAGTCAAAATTCG
		</sequence>
		<sequence>
			<taxon idref="Tillandsia_ferrisiana"/>
			?????????????????????????????????????????????????????????????????????????????????????????????????????????????????????????????????????????????????????????????????????????????????????????????????????????????????????????????????????????????????????????????????????????????????????????????????????????????????????????????????????????????????????????????????????????????????????????????????????????????????????????????????????????????????????????????????????????????????????????????????????????????????????????????????????????????????????????????????????????????????????????????????????????????????????????????????????????????????????????????????????????????????????????????????????????????????????????????????????????????????????????????????????????????????????????????????????????????????????????????????????????????????????????????????????????????????????????????????????????????????????????????????????????????????????????????????????????????????????????????????????????????????????????????????????????????????????????????????????????????????????????????????????????????????????????????????????????????????????????????????????????????????????????????????????????????????????????????????????????????????????????????????????????????????????????????????????????????????????????????????????????????????????????????????????????????????????????????????????????????????????????????????????????????????????????????????????????????????????????????????????????????????????????????????????????????????????????????????????????????????????????????????????????????????????????????????????????????????????????????????????????????????????????????????????????????????
		</sequence>
		<sequence>
			<taxon idref="Tillandsia_festucoides"/>
			?????????????????????????????????????????????????????????????????????????????????????????????????????????????????????????????????????????????????????????????????????????????????????????????????????????????????????????????????????????????????????????????????????????????????????????????????????????????????????????????????????????????????????????????????????????????????????????????????????????????????????????????????????????????????????????????????????????????????????????????????????????????????????????????????????????????????????????????????????????????????????????????????????????????????????????????????????????????????????????????????????????????????????????????????????????????????????????????????????????????????????????????????????????????????????????????????????????????????????????????????????????????????????????????????????????????????????????????????????????????????????????????????????????????????????????????????????????????????????????????????????????????????????????????????????????????????????????????????????????????????????????????????????????????????????????????????????????????????????????????????????????????????????????????????????????????????????????????????????????????????????????????????????????????????????????????????????????????????????????????????????????????????????????????????????????????????????????????????????????????????????????????????????????????????????????????????????????????????????????????????????????????????????????????????????????????????????????????????????????????????????????????????????????????????????????????????????????????????????????????????????????????????????????????????????????????????
		</sequence>
		<sequence>
			<taxon idref="Tillandsia_filifolia"/>
			TCCTGCCAGTAGAAATGTAAATGGAAGAATTACAAGGATATTTAGAAAAAGATAGATCTCGGCAACAACACTTCCTATATCCGTTTCTTTTTCAGGAGTATATTTATGCGTTTGCTCATGATCATGGTTTAAACGATTCGATTTTTTATGAACCCGTGGAAATTATTGGTTATGACAATAAATCTAGTTCAGTACTTGTGAAACGTTTAATTATTCGAATGTATCAACAGAATTTTTTAATTAATTCGGTTAATTATTCTAACCAAAATCGATTCGTTGGGCACAACAATTTTTTTTATTCTCATTTTTTTTCTCAGATGATATCAGAAGGTTTTGCGGTCATTGTGGAAATTCCATTCTCGCTGCGATTAGTATCTTTTCCCGAAGAAAAAGAAATACCAAAATGTCATAATTTACAATCTATTCATTCAATATTTCCCTTTTTAGAGGACAAATTATTACATTTAAATTATGTGTCAGATATACTAATACCCTATCCTATCCATTTGGAAATCTTGGTTCAAATCCTTCAATGTCGGATCGAAGATGTTCCATCTTTGCATTTATTGCGATTCTTTCTTCACGAATATCATAATTGGAATAGTCTCATTACTCCGAAGAAATCAATTTATGTTTTTTCAAAAGAAAATAAAAGACTATTTC-------TATAATTCTTATGTATCTGAATGCGAATTTTTATTCGTTTTTCTTCGTAAACAATCTTCTTATTTACGATTAACATCTTCTGGAACCTTTCTTGAGCGAATACAGTTCTATGGAAAAATAGAACATCTTAT--AAGTGTACCGTAACTATTTTCAGTGGTTTTTTATGGATCCATATCAAGGAAAAGCAATTCTGGCATCAAAAGGGACTCATCTTTTGATGAAGAAGTGGAAATGTTACCTTGTCAATCTCTGGCAATATTATTTTCATTTTTGGTCTCAACCACACAGGATTCATATAAACCCATTATCAAACTATTCTTTCTATTTTCTGGGTTATCTTTCAAGTGTACTAAGAAATCCTTTGGTGGTAAGGAATCAAATGTTGGAGAATTCATTTCTAATAGAAACTGGTATTAAGAAATTCGATACCATAGTCTCAGTTATTCCTCTCATTGGATCATTGTCTAAAGCTAAATTTTGTACCGTATCGGGACATCCTATTAGTAAGCCAATCTGGACCGATTTATCAGATTGTGATATTATTGATCGATTTGGTCGGATATGTAGAAATCTTTCTCATTATTATAGTGGATCCTCCGAAAAACGGAGTTTGTATCGAATAAAGTATATACTTAGACTTTCGTGTGCTAGAACTTTGGCTCGTAAACATAAGAGTACGGTACGCTCTTTTTTGCAGAGATTAGGTTCGGTATTATTAGAAGAATTTTTTAAGAACAAGTTCTTTCTTTGATCTTCCCCAAACCAACCCCTTTTTCTTTACATGGATCACGTCGAGAACGTATTTGGTATTTGGATATTATCCGTATCAATAACCTGGTGAATCATTGATAATTGGTCATGAGACCCATATAGAGAATAGATTTCTAAATATCAAGACAGAAAAAATTCATAAATTTCTATTCTGAAATGCTCATGTAGTGGTGTAGTGGTTGAAGCAACTGAGTAGTCAAAATTCG
		</sequence>
		<sequence>
			<taxon idref="Tillandsia_flabellata"/>
			TCCTGCCAGTAGAAATGTAAATGGAAGAATTACAAGGATATTTAGAAAAAGATAGATCTCGGCAACAACACTTCCTATATCCGTTTCTTTTTCAGGAGTATATTTATGCGTTTGCTCATGATCATGGTTTAAACGATTCAATTTTTTACGAACCCGTGGAAATTATTGGTTATGACAATAAATCTAGTTCAGTACTTGTGAAACGTTTAATTATTCGAATGTATCAACAGAATTTTTTAATTAATTCGGTTAATTATTCTAACCAAAATCGATTCGTTGGGCACAACAATTTTTTTTATTCTCATTTTTTTTCTCAGATGATATCAGAAGGTTTTGCGGTCATTGTGGAAATTCCATTCTCGCTCCGATTAGTATCTTTTCCCGAAGAAAAAGAAATACCAAAATGTCATAATTTACAATCTATTCATTCAATATTTCCCTTTTTAGAGGACAAATTATTACATTTAAATTATGTGTCAGATATACTAATACCCTATCCTATCCATTTGGAAATCTTGGTTCAAATCCTTCAATGTCGGATCGAAGATGTTCCATCTTTGCATTTATTGCGATTCTTTCTTCACGAATATCATAATTGGAATAGTCTCATTACTCCGAAGAAATCAATTTATGTTTTTTCAAAAGAAAATAAAAGACTATTTC-------TATAATTCTTATGTATCTGAATGCGAATTTTTATTCGTTTTTCTTCGTAAACAATCTTCTTATTTACGATTAACATCTTCTGGAACCTTTCTTGAGCGAATACAGTTCTATGGAAAAATAGAACATCTTAT--AAGTGTACCGTAACTATTTTCAGTGGTTTTTTATGGATCCGT????????????????????????????????????????????????????????????????????????????????????????????????????????????????????????????????????????????????????????????????????????????????????????????????????????????????????????????????????????????????????????????????????????????????????????????????????????????????????????????????????????????????????????????????????????????????????????????????????????????????????????????????????????????????????????????????????????????????????????????????????????????????????????????????????????????????????????????????????????????????????????????????????????????????????????????????????????????????????????????????????????????????????????????????????????????????????????????????????????????????????????????????????????????????????????????????????????????????????????????????????
		</sequence>
		<sequence>
			<taxon idref="Tillandsia_flavobracteata"/>
			?????CCAGTAGAAATGTAAATGGAAGAATTACAAGGATATTTAGAAAAAGATAGATCTCGGCAACAACACTTCCTATATCCGTTTCTTTTTCAGGAGTATATTTATGCGTTTGCTCATGATCATGGTTTAAACGATTCAATTTTTTACGAACCCGTGGAAATTATTGGTTATGACAATAAATCTAGTTCAGTACTTGTGAAACGTTTAATTATTCGAATGTATCAACAGAATTTTTTAATTAATTCGGTTAATTATTCTAACCAAAATCGATTCGTTGGGCACAACAATTTTTTTTATTCTCATTTTTTTTCTCAGATGATATCAGAAGGTTTTGCGGTCATTGTGGAAATTCCATTCTCGCTCCGATTAGTATCTTTTCCCGAAGAAAAAGAAATACCAAAATGTCATAATTTACAATCTATTCATTCAATATTTCCCTTTTTAGAGGACAAATTATTACATTTAAATTATGTGTCAGATATACTAATACCCTATCCTATCCATTTGGAAATCTTGGTTCAAATCCTTCAATGTCGGATCGAAGATGTTCCATCTTTGCATTTATTGCGATTCTTTCTTCACGAATATCATAATTGGAATAGTCTCATTACTCCGAAGAAATCAATTTATGTTTTTTCAAAAGAAAATAAAAGACTATTTC-------TATAATTCTTATGTATCTGAATGCGAATTTTTATTCGTTTTTCTTCGTAAACAATCTTCTTATTTACGATTAACATCTTCTGGAACCTTTCTTGAGCGAATACAGTTCTATGGAAAAATAGAACATCTTAT--AAGTGTACCGTAACTATTTTCAGTGGTTTTTTATGGATCCATACCAAGGAAAAGCAATTCTGACTTCAAAAGGGACTCATCTTTTGATGAAGAAGTGGAAATGTTACCTTGTCAATCTCTGGCAATATTATTTTCATTTTTGGTCTCAACCACACAGGATTCATATAAACCAATTATCAAACTATTCTTTCTATTTTCTGGGTTATCTTTCAGGTGTAATAAGAAATCCTTTGGTGGTAAGGAATCAAATGTTGGAGAATTCATTTCTAATAGAAACTGGTATTAAGAAATTCGATACCATAGTCTCAGTTATTCCTCTCATTGGATCATTGTCTAAAGCTAAATTTTGTACCGTATCGGGACATCCTATTAGTAAGCCAATCTGGACCGATTTATCAGATTGTGATATTATTGATCGATTTGGTCGGATATGTAGAAATCTTTCTCATTATTATAGTGGATCCTCCGAAAAACGGAGTTTGTATCGAATAAAGTATATACTTAGACTTTCGTGTGCTAGAACTTTGGCTCGTAAACATAAGAGTACGGTACGCTCTTTTTTGCAGAGATTAGGTTCGGTATTATTAGAAGAATTTTTTAAGAACAAGTTCTTTCTTTGATCTTCCCCAAACCAACCCCTTTTTCTTTACATGGATCACGTCGAGAACGTATTTGGTATTTGGATATTATCCGTATCAATAACCTGGTGAATCATTGATAATTGGTCATGAGACCCATATAGAGAATAGATTTCTAAATATCAAGACAGAAAAAATTCATAAATTTCTATTCTGAAATGCTCATGTAGTGGTGTAGTGGTTGAAGCAACTGAGTAGTCAAAATTCG
		</sequence>
		<sequence>
			<taxon idref="Tillandsia_flexuosa"/>
			TCCTGCCAGTAGAAATGTAAATGGAAGAATTACAAGGATATTTAGAAAAAGATAGATCTCGGCAACAACACTTCCTATATCCGTTTCTTTTTCAGGAGTATATTTATGCGTTTGCTCATGATCATGGTTTAAACGATTCTATTTTTTATGAACCCGTGGAAATTATTGGTTATGACAATAAATCTAGTTCAGTACTTGTGAAACGTTTAATTATTCGAATGTATCAACAGAATTATTTAATTAATTCGGTTAATTATTCTAACCAAAATCGATTCGTTGGGCACAACAATTATTTTTATTCTCATTTTTTTTCTCAGATGATATCAGAAGGTTTTGCGGTCATTGTGGAAATTCCATTCTCGCTGCGATTAGTATCTTTTACCGAAGAAGAAGAAATACCAAAATGTCATAATTTACGATCTATTCATTCAATATTTCCCTTTTTAGAGGACAAATTATTACATTTAAATTATGTGTCAGATATACTAATACCCTATCCTATCCATTTGGAAATCTTGGTTCAAATCCTTCAATGTCGCATCGAAGATGTTCCATCTTTGCATTTATTGCGATTCTTTCTTCACGAATATCATAATTGGAATAGTCTCATTACTCCGAAGAAATCAATTTATGTTTTTTCAAAAGAAAATAAAAGACTATTTC-------TATAATTCTTATGTATCTGAATGCGAATTTTTATTTGTTTTTCTTCGTAAACAATCTTCTTATTTACGATTAACATCTTCTGGAACCTTTCTTGAGCGAATACAGTTCTATGGAAAAATAGAACATCTTAT--AAGTGTACCGTAACTATTTTCAGTGGTTTTTTACGGATCCGTT???????????????????????????????????????????????????????????????????????????????????????????????????????????????????????????????????????????????????????????????????????????????????????????????????????????????????????????????????????????????????????????????????????????????????????????????????????????????????????????????????????????????????????????????????????????????????????????????????????????????????????????????????????????????????????????????????????????????????????????????????????????????????????????????????????????????????????????????????????????????????????????????????????????????????????????????????????????????????????????????????????????????????????????????????????????????????????????????????????????????????????????????????????????????????????????????????????????????????????????????????
		</sequence>
		<sequence>
			<taxon idref="Tillandsia_floribunda"/>
			TCCTGCCAGTAGAAATGTAAATGGAAGAATTACAAGGATATTTAGAAAAAGATAGATCTCGGCAACAACACTTCCTATATCCGTTTCTTTTTCAGGAGTATATTTATGCGTTTGCTCATGATCATGGTTTAAACGATTCGATTTTTTACGAACCCGTGGAAATTTTTGGTTATGACAATAAATCTAGTTCAGTACTTGTGAAACGTTTAATTATTCGAATGTATCAACAGAATTATTTAATTAATTCGGTTAATTATTCTAACCAAAATCGATTCGTTGGGCACAACAATTTTTTTTATTCTCATTTTTTTTCTCAGATGATATCAGAAGGTTTTGCGGTCATTGTGGAAATTCCATTCTCGCTGCAATTAGTATCTTTTCCCGAAGAAAAAGAAATACCAAAATGTCATAATTTACGATCTATTCATTCAATATTTCCCTTTTTAGAGGACAAATTATTACATTTAAATTATGTGTCAGATATACTAATACCCTATCCTATCCATTTGGAAATCTTGGTTCAAATCCTTCAATGTCGGATCGAAGATGTTCCATCTTTGCATTTATTACGATTCTTTCTCCACGAATATCATAATTGGAATAGTCTCATTACTCCGAAGAAATCAATTTATGTTTTTTCAAAAGAAAATAAAAGACTATTTC-------TATAATTCTTATGTATCTGAATGCGAATTTTTATTCGTTTTTCTTCGTAAACAATCTTCTTATTTACGATTAACATCTTCTGGAACCTTTCTTGAGCGAATACAGTTCTATGGAAAAATGGAACATCTTAT--AAGTGTACCGTAACTATTTTCAGTGGTTTTTTACGGATCCATATCAAGGAAAAGCAATTCTGGCTTCAAAAGGGACTCATCTTTTGATGAAGAAGTGGAAATGTTACCTTGTCAATCTCTGGCAATATTATTTTCATTTTTGGTCTCAACCACACAGGATTCATATAAACCAATTATCAAACTATTCCTTCTATTTTCTGGGTTATCTTTCAAGTGTACTAAGAAATCCTTTGGTGGTAAGGAATCAAATGTTGGAGAATTCATTTCTAATAGAAACTGGTATTAAGAAATTCGATACCATAGTCCCAGTTATTCCTCTCATTGGATCATTGTCTAAAGCTAAATTTTGTACCGTATCGGGACATCCTATTAGTAAGCCAATCTGGACCGATTTATCAGATTGTGATATTATTGATCGATTTGGTCGGATATGTAGAAATCTTTCTCATTATCATAGTGGATCCTCCGAAAAACGGAGTTTGTATCGAATAAAGTATATACTTAGACTTTCGTGTGCTAGAACTTTGGCTCGTAAACATAAGAGTACGGTACGCTCTTTTTTGCAGAGATTAGGTTCGGTATTATTAGAAGAATTTTTTAAGAACAAGTTCTTTCTTTGATCTTCCCCAAACCAACTCCTTTTTCTTTACATGGATCGCGTCGAGAACGTATTTGGTATTTGGATATTATCCGTATCAATAACCTGGTAAATCATTGATAATTGGTCATGAGACCCATATAGAGAATAGATCTCTAAATATCAAGACAGAAAAAATTCATAAATTTCTATTCTGAAATGCTCATGTAGTGGTGTAGTGGTTGAAGCAACTGAGTAGTCAAAATTCG
		</sequence>
		<sequence>
			<taxon idref="Tillandsia_foliosa"/>
			???TGCCAGTAGAAATGTAAATGGAAGAATTACAAGGATATTTAGAAAAAGATAGATCTCGGCAACAACACTTCCTATATCCGTTTCTTTTTCAGGAGTATATTTATGCGTTTGCTCATGATCATGGTTTAAACGATTCAATTTTTTACGAACCCGTGGAAATTATTGGTTATGACAATAAATCTAGTTCAGTACTTGTGAAACGTTTAATTATTCGAATGTATCAACAGAATTTTTTAATTAATTCGGTTAATTATTCTAACCAAAATCGATTCGTTGGGCACAACAATTTTTTTTATTCTCATTTTTTTTCTCAGATGATATCAGAAGGTTTTGCGGTCATTGTGGAAATTCCATTCTCGCTCCGATTAGTATCTTTTCCCGAAGAAAAAGAAATACCAAAATGTCATAATTTACAATCTATTCATTCAATATTTCCCTTTTTAGAGGACAAATTATTACATTTAAATTATGTGTCAGATATACTAATACCCTATCCTATCCATTTGGAAATCTTGGTTCAAATCCTTCAATGTCGGATCGAAGATGTTCCATCTTTGCATTTATTGCGATTCTTTCTTCACGAATATCATAATTGGAATAGTCTCATTACTCCGAAGAAATCAATTTATGTTTTTTCAAAAGAAAATAAAAGACTATTTC-------TATAATTCTTATGTATCTGAATGCGAATTTTTATTCGTTTTTCTTCGTAAACAATCTTCTTATTTACGATTAACATCTTCTGGAACCTTTCTTGAGCGAATACAGTTCTATGGAAAAATAGAACATCTTAT--AAGTGTACCGTAACTATTTTCAGTGGTTTTTTATGGATCCATACCAAGGAAAAGCAATTCTGACTTCAAAAGGGACTCATCTTTTGATGAAGAAGTGGAAATGTTACCTTGTCAATCTCTGGCAATATTATTTTCATTTTTGGTCTCAACCACACAGGATTCATATAAACCAATTATCAAACTATTCTTTCTATTTTCTGGGTTATCTTTCAGGTGTAATAAGAAATCCTTTGGTGGTAAGGAATCAAATGTTGGAGAATTCATTTCTAATAGAAACTGGTATTAAGAAATTCGATACCATAGTCTCAGTTATTCCTCTCATTGGATCATTGTCTAAAGCTAAATTTTGTACCGTATCGGGACATCCTATTAGTAAGCCAATCTGGACCGATTTATCAGATTGTGATATTATTGATCGATTTGGTCGGATATGTAGAAATCTTTCTCATTATTATAGTGGATCCTCCGAAAAACGGAGTTTGTATCGAATAAAGTATATACTTAGACTTTCGTGTGCTAGAACTTTGGCTCGTAAACATAAGAGTACGGTACGCTCTTTTTTGCAGAGATTAGGTTCGGTATTATTAGAAGAATTTTTTAAGAACAAGTTCTTTCTTTGATCTTCCCCAAACCAACCCCTTTTTCTTTACATGGATCACGTCGAGAACGTATTTGGTATTTGGATATTATCCGTATCAATAACCTGGTGAATCATTGATAATTGGTCATGAGACCCATATAGAGAATAGATTTCTAAATATCAAGACAGAAAAAATTCATAAATTTCTATTCTGAAATGCTCATGTAGTGGTGTAGTGGTTGAAGCAACTGAGTAGTCAAAATTCG
		</sequence>
		<sequence>
			<taxon idref="Tillandsia_fresnilloensis"/>
			??????????????????????????????????????????????????????????????????????????????????????????????????????????????????????TGATCATGGTTTAAACAATTCGATTTTTTACGAACCCGTGGAAATTATTGGTTATGACAATAAATCTAGTTCAGTACTTGTGAAACGTTTAATTATTCGAATGTATCAACAGAATTTTTTAATTAATTCGGTTAATTATTCTAACCAAAATCGATTCGTTGGGCACAACAATTTTTTTTATTCTCATTTTTTTTCTCAGATGATATCAGAAGGTTTTGCGGTCATTGTGGAAATTCCATTCTCGCTGCGATTAGTATCTTTTCCCGAAGAAAAAGAAATACCAAAATGTCATAATTTACAATCTATTCATTCAATATTTCCCTTTTTAGAGGACAAATTATTACATTTAAATTATGTGTCAGATATACTAATACCCTATCCTATCCATTTGGAAATCTTGGTTCAAATCCTTCAATGTCGGATCGAAGATGTTCCATCTTTGCATTTATTGCGATTCTTTCTTCACGAATATCATAATTGGAATAGTCTCATTACTCCGAAGAAATCAATTTATGTTTTTTCAAAAGAAAATAAAAGACTATTTC-------TATAATTCTTATGTATCTGAATGCGAATTTTTATTCGTTTTTCTTCGTAAACAATCTTCTTATTTACGATTAACATCTTCTGGAACCTTTCTTGAGCGAATACAGTTCTATGGAAAAATAGAACATCTTAT--AAGTGTACCGTAATTATTTTCAGTGGTTTTTTATGGATCCATATCAAGGAAAAGCAATTCTGGCTTCAAAAGGGACTCATCTTTTGATGAAGAAGTGGAAATGTTACCTTGTCAATCTCTGGCAATATTATTTTCATTTTTGGTCTCAACCACACAGGATTCATATAAACCAATTATCAAACTATTCTTTCTATTTTCTGGGTTATCTTTCAAGTGTACTAAGAAATCCTTTGGTGGTAAGGAATCAAATGTTGGAGAATTCATTTCTAATAGAAACTGGTATTAAGAAATTCGATACCATAGTCTCAGTTATTCCTCTCATTGGATCATTGTCTAAAGCTAAATTTTGTACCGTATCGGGACATCCTATTAGTAAGCCAATCTGGACCGATTTATCAGATTGTGATATTATTGATCGATTTGGTCGAATATGTAGAAATCTTTCTCATTATTATAGTGGATCCTCCGAAAAACGGAGTTTGTATCGAATAAAGTATATACTTAGACTTTCGTGTGCTAGAACTTTGGCTCGTAAACATAAGAGTACGGTACGCTCTTTTTTGCAGAGATTAGGTTCGGTATTATTAGAAGAATTTTTTAAGAACAAGTTCTTTCTTTGATCTTCCCCAAACCAACCCCTTTTTCTTTACATGGATCACGTCGAGAACGTATTTGGTATTTGGATATTATCCGTATCAATAACCTGGTGAATCATTGATAATTGGTCATGAGACCCATATAGAGAATAGATTTCTAAATATCAAGACAGAAAAAATTCATAAATTTCTATTCTGAAATGCTCATGTAGTGGTGTAGTGGTTGAAGCAACTGAGTAGTCAAAATTCG
		</sequence>
		<sequence>
			<taxon idref="Tillandsia_friesii"/>
			?????????????????????????????????????????????????????????????????????????????????????????????????????????????????????????????????????????????????????????????????????????????????????????????????????????????????????????????????????????????????????????????????????????????????????????????????????????????????????????????????????????????????????????????????????????????????????????????????????????????????????????????????????????????????????????????????????????????????????????????????????????????????????????????????????????????????????????????????????????????????????????????????????????????????????????????????????????????????????????????????????????????????????????????????????????????????????????????????????????????????????????????????????????????????????????????????????????????????????????????????????????????????????????????????????????????????????????????????????????????????????????????????????????????????????????????????????????????????????????????????????????????????????????????????????????????????????????????????????????????????????????????????????????????????????????????????????????????????????????????????????????????????????????????????????????????????????????????????????????????????????????????????????????????????????????????????????????????????????????????????????????????????????????????????????????????????????????????????????????????????????????????????????????????????????????????????????????????????????????????????????????????????????????????????????????????????????????????????????????????????????????????????????????????????????????????????????????????????????????????????????????????????????????????????????????????????
		</sequence>
		<sequence>
			<taxon idref="Tillandsia_fuchsii"/>
			TCCTGCCAGTAGAAATGTAAATGGAAGAATTACAAGGATATTTAGAAAAAGATAGATCTCGGCAACAACACTTCCTATATCCGTTTCTTTTTCAGGAGTATATTTATGCGTTTGCTCATGATCATGGTTTAAACGATTCGATTTTTTACGAACCCGTGGAAATTTTTGGTTATGACAATAAATCTAGTTCAGTACTTGTGAAACGTTTAATTATTCGAATGTATCAACAGAATTTTTTAATTAATTCGGTTAATTATTCTAACCAAAATCGATTCGTTGGGCACAACAATTTTTTTTATTCTCATTTTTTTTCTCAGATGATATCAGAAGGTTTTGCGGTCATTGTGGAAATTCCATTCTCGCTGCGATTAGTATCTTTTCCCGAAGAAAAAGAAATACCAAAATGTCATAATTTACAATCTATTCATTCAATATTTCCCTTTTTAGAGGACAAATTATTACATTTAAATTATGTGTCAGATATACTAATACCCTATCCTATCCATTTGGAAATCTTGGTTCAAATCCTTCAATGTCGGATCGAAGATGTTCCATCTTTGCATTTATTGCGATTCTTTCTTCACGAATATCATAATTGGAATAGTCTCATTACTCCGAAGAAATCAATTTATGTTTTTTCAAAAGAAAATAAAAGACTATTTC-------TATAATTCTTATGTATCTGAATGCGAATTTTTATTCGTTTTTCTTCGTAAACAATCTTCTTATTTACGATTAACATCTTCTGGAACCTTTCTTGAGCGAATACAGTTCTATGGAAAAATAGAACATCTTAT--AAGTGTACCGTAACTATTTTCAGTGGTTTTTTATGGATCCATATCAAGGAAAAGCAATTCTGGCTTCAAAAGGGACTCATCTTTTGATGAAGAAGTGGAAATGTTACCTTGTCAATCTCTGGCAATATTATTTTCATTTTTGGTCTCAACCACACAGGATTCATATAAACCCATTATCAAACTATTCTTTCTATTTTCTGGGTTATCTTTCAAGTGTACTAAGAAATCCTTTGGTGGTAAGGAATCAAATGTTGGAGAATTCATTTCTAATAGAAACTGGTATTAAGAAATTCGATACCATAGTCTCAGTTATTCCTCTCATTGGATCATTGTCTAAAGCTAAATTTTGTACCGTATCGGGACATCCTATTAGTAAGCCAATCTGGACCGATTTATCAGATTGTGATATTATTGATCGATTTGGTCGGATATGTAGAAATCTTTCTCATTATTATAGTGGATCCTCCGAAAAACGGAGTTTGTATCGAATAAAGTATATACTTAGACTTTCGTGTGCTAGAACTTTGGCTCGTAAACATAAGAGTACGGTACGCTCTTTTTTGCAGAGATTAGGTTCGGTATTATTAGAAGAATTTTTTAAGAACAAGTTCTTTCTTTGATCTTCCCCAAACCAACCCCTTTTTCTTTACATGGATCACGTCGAGAACGTATTTGGTATTTGGATATTATCCGTATCAATAACCTGGTGAATCATTGATAATTGGTCATGAGACCCATATAGAGAATAGATTTCTAAATATCAAGACAGAAAAAATTCATAAATTTCTATTCTGAAATGCTCATGTAGTGGTGTAGTGGTTGAAGCAACTGAGTAGTCAAAATTCG
		</sequence>
		<sequence>
			<taxon idref="Tillandsia_funckiana"/>
			TCCTGCCAGTAGAAATGTAAATGGAAGAATTACAAGGATATTTAGAAAAAGATAGATCTCGGCAACAACACTTCCTATATCCGTTTCTTTTTCAGGAGTATATTTATGCGTTTGCTCATGATCATGGTTTAAACGATTCGATTTTTTACGAACCCGTGGAAATTATTGGTTATGACAATAAATCTAGTTCAGTACTTGTGAAACGTTTAATTATTCGAATGTATCAACAGAATTATTTAATTAATTCGGTTAATTATTCTAACCAAAATCGATTCGTTGGGCACAACAATTATTTTTATTCTCATTTTTTTTCTCAGATGATATCAGAAGGTTTTGCGGTCATTGTGGAAATTCCATTCTCGCTGCGATTAGTATCTTTTACCGAAGAAGAAGAAATACCAAAATGTCATAATTTACGATCTATTCATTCAATATTTCCCTTTTTAGAGGACAAATTATTACATTTAAATTATGTGTCAGATATACTAATACCCTATCCTATCCATTTGGAAATCTTGGTTCAAATCCTTCAATGTCGCATCGAAGATGTTCCATCTTTGCATTTATTGCGATTCTTTCTTCACGAATATCATAATTGGAATAGTCTCATTACTCCGAAGAAATCAATTTATGTTTTTTCAAAAGAAAATAAAAGACTATTTC-------TATAATTCTTATGTATCTGAATGCGAATTTTTATTCGTTTTTCTTCGTAAACAATCTTCTTATTTACGATTAACATCTTCTGGAACCTTTCTTGAGCGAATACAGTTCTATGGAAAAATAGAACATCTTAT--AAGTGTACCGTAACTATTTTCAGTGGTTTTTTACGGATCC??????????????????????????????????????????????????????????????????????????????????????????????????????????????????????????????????????????????????????????????????????????????????????????????????????????????????????????????????????????????????????????????????????????????????????????????????????????????????????????????????????????????????????????????????????????????????????????????????????????????????????????????????????????????????????????????????????????????????????????????????????????????????????????????????????????????????????????????????????????????????????????????????????????????????????????????????????????????????????????????????????????????????????????????????????????????????????????????????????????????????????????????????????????????????????????????????????????????????????????????????????
		</sequence>
		<sequence>
			<taxon idref="Tillandsia_funckiana_var._recurvifolia"/>
			??????????????????????????????????????????????????????????????????????????????????????????????????????????????????????TGATCATGGTTTAAACGATTCGATTTTTTACGAACCCGTGGAAATTATTGGTTATGACAATAAATCTAGTTCAGTACTTGTGAAACGTTTAATTATTCGAATGTATCAACAGAATTATTTAATTAATTCGGTTAATTATTCTAACCAAAATCGATTCGTTGGGCACAACAATTATTTTTATTCTCATTTTTTTTCTCAGATGATATCAGAAGGTTTTGCGGTCATTGTGGAAATTCCATTCTCGCTGCGATTAGTATCTTTTACCGAAGAAGAAGAAATACCAAAATGTCATAATTTACGATCTATTCATTCAATATTTCCCTTTTTAGAGGACAAATTATTACATTTAAATTATGTGTCAGATATACTAATACCCTATCCTATCCATTTGGAAATCTTGGTTCAAATCCTTCAATGTCGCATCGAAGATGTTCCATCTTTGCATTTATTGCGATTCTTTCTTCACGAATATCATAATTGGAATAGTCTCATTACTCCGAAGAAATCAATTTATGTTTTTTCAAAAGAAAATAAAAGACTATTTCGTTCCTATATAATTCTTATGTATCTGAATGCGAATTTTTATTCGTTTTTCTTCGTAAACAATCTTCTTATTTACGATTAACATCTTCTGGAACCTTTCTTGAGCGAATACAGTTCTATGGAAAAATAGAACATCTTATAGTAGTGTACCGTAACTATTTTCAGTGGTTTTTTACGGATCCATATCAAGGAAAAGCAATTCTGGCTTCAAAAGGGACTCATCTTTTGATGAAGAAGTGGAAATGTTACCTTGTCAATCTCTGGCAATATTATTTTCATTTTTGGTCTCAACCACACAAGATTCATATAAACCAATTATCAAACTATTCCTTCTATTTTCTGGGTTATCTTTCAAGTGTACTAAGAAATCCTTTGGTGGTAAGGAATCAAATGTTGGAGAATTCATTTCTAATAGAAACTGGTATTAAGAAATTCGATACCATAGTCCCAGTTATTCCTCTCATTGGATCATTGTCTAAAGCTAAATTTTGTACCGTATCGGGACATCCTATTAGTAAGCCAATCTGGACCGATTTATCAGATTGTGATATTATTGATCGATTTGGTCGGATATGTAGAAATCTTTCTCATTATTATAGTGGATCCTCCGAAAAACGGAGTTTGTATCGAATAAAGTATATACTTAGACTTTCGTGTGCTAGAACTTTGGCTCGTAAACATAAGAGTACGGTACGCTCTTTTTTGCAGAGATTAGGTTCGGTATTATTAGAAGAATTTTTTAAGAACAAGTTCTTTCTTTGATCTTCCCCAAACCAACCCCTTTTTCTTTACATGGATCACGTCGAGAACGTATTTGGTATTTGGATATTATCCGTATCAATAACCTGGTGAATCATTGATAATTGGTCATGAGACCCATATAGAGAATAGATCTCTAAATATCAAGACAGAAAAAATTCATAAATTTCTATTCTGAAATGCTCATGTAGTGGTGTAGTGGTTGAAGCAACTGAATAGTCAAAATTCG
		</sequence>
		<sequence>
			<taxon idref="Tillandsia_funebris"/>
			TTCTGCCAGTAGAAATGTAAATGGAAGAATTACAAGGATATTTAGAAAAAGATAGATCTCGGCAACAACACTTCCTATATCCGTTTCTTTTTCAGGAGTATATTTATGCGTTTGCTCATGATCATGGTTTAAACGATTCAATTTTTTACGAACCCGTGGAAATTTTTGGTTATGACAATAAATCTAGTTCAGTACTTGTGAAACGTTTAATTATTCGAATGTATCAACAGAATTATTTAATTAATTCGGTTAATTATTCTAACCAAAATCGATTCGTTGGGCACAACAATTATTTTTATTCTCATTTTTTTTATCATATGATATCAGAAGGTTTTGCGGTCATTGTGGAAATTCCATTCTCGCTGCGATTAGTATCTTTTCCCGAAGAAAAAGAAATATCAAAATGTCATAATTTACGATCTATTCATTCAATATTTCCCTTTTTAGAGGACAAATTATTACATTTAAATTATGTGTCAGATATACTAATACCCTATCCTATCCATTTGGAAATCTTGGTTCAAATCCTTCAATGTCGGATCGAAGATGTTCCATCTTTGCATTTATTGCGATTCTTTCTCCACGAATATCATAATTGGAATAGTCTCATTACTCCGAAGAAATCAATTTATGTTTTTTCAAAAGAAAATAAAAGACTATTTC-------TATAATTCTTATGTATCTGAGTGCGAATTTTTATTCGTTTTTCTTCGTAAACAATCTTCTTATTTACGATTAACATCTTCTGGAACCTTTCTTGAGCGAATACAGTTCTATGGAAAAATGGAACATCTTAT--AAGTGTACCATAACTATTTTCAGTGGTTTTTTACGGATTCATATCAAGGAAAAGCAATTCTGGCTTCAAAAGGGACTCATCTTTTGATGAAGAAGTGGAAATGTTACCTTGTCAATCTCTGGCAATATTATTTTAATTTTTGGTCTCAACCACACAGGATTCATATAAACCAATTATCAAACTATTCCTTCTATTTTCTGGGTTATCTTTCAAGTGTACTAAGAAATCCTTTGGTGGTAAGGAATCTAATGTTGGAGAATTCATTTCTAATAGAAACTGGTATTAAGAAATTCGATACCATAGTCCCAGTTATTCCTCTCATTGGATCATTGTCTAAAGCTAAATTTTGTACCGTATCGGGACATCCTATTAGTAAGCCAATCTGGACCGATTTATCAGATTGTGATATTATTGATCGATTTGGTCGGATATGTAGAAATCTTTCTCATTATCATAGCGGATCCTCCGAAAAACGGAGTTTGTATCGAATAAAGTATATACTTAGACTTTCGTGTGCTAGAACTTTGGCCCGTAAACATAAGAGTACGGTACGCTCTTTTTTGCAGAGATTAGGTTCGGTATTATTAGAAGAATTTTTTAAGAACAAGTTCTTTCTTTGATCTTCCCCAAACCAACCCCTTTTTCTTTACATGGATCACGTCGAGAACGTATTTGGTATTTGGATATTATCCGTATCAATAACCTGGTGAATCATTGATAATTGGTCATGAGACCCATATAGAGAATAGATCTCTAAATATCAAGACAGAAAAAATTCATAAATTTATATTCTGAAATGCTCATGTAGTGGTGTAGTGGTTGAAGCAACTGAGTAGTCAAAATTCG
		</sequence>
		<sequence>
			<taxon idref="Tillandsia_gardneri"/>
			TCCTGCCAGTAGAAATGTAAATGGAAGAATTACAAGGATATTTAGAAAAAGATAGATCTCGGCAACAACACTTCCTATATCCGTTTCTTTTTCAGGAGTATATTTATGCGTTTGCTCACGATCATGGTTTAAACGATTCGATTTTTTACGAACCCGTGGAAATTTTTGGTTATGACAATAAATCTAGTTCAGTACTCGTGAAACGTTTAATTATTCGAATGTATCAACAGAATTATTTAATTAATTCGGTTAATTATTCTAACCAAAATCGATTCGTTGGGCACAACAATTATTTTTATTCTCATTTTTTTTCTCAGATGATATCAGAAGGTTTTGCGGTCATTGTGGAAATTCCATTCTCGCTGCGATTAGTATCTTTTCCCGAAGAAAAAGAAATACCAAAATGTCATAATTTACGATCTATTCATTCAATATTTCCCTTTTTAGAGGACAAATTATTACATTTAAATTATGTGTCAGATATACTAATACCTTATCCTATCCATTTGGAAATCTTGGTTCAAATCCTTCAATGTCGGATCGAAGATGTTCCATCTTTGCATTTATTGCGATTCTTTCTCCACGAATATCATAATTGGAATAGTCTCATTACTTCGAAGAAATCAATTTATGTTTTTTCAAAAGAAAATAAAAGACTATTTC-------TATAATTCTTATGTATCTGAATGCGAATTTTTATTCGTTTTTATTCGTAAACAATCTTCTTATTTACGATTAACATCTTCTGGAACCTTTCTTGAGCGAATACAGTTCTATGGAAAAATGGAACATCTTAT--AAGTGTACCGTAACTATTTTCAGTGGTTTTTTACGGATCCATATCAAGGAAAAGCAATTCTGGCTTCAAAAGGGACTCATCTTTTGATGAAGAAGTGGAAATGTTACCTTGTCAATCTCTGGCAATATTATTTTCATTTTTGGTCTCAACCGCACAGGATTCATATAAACCAATTATCAAACTATTCCTTCTATTTTCTGGGTTATCTTTCAAGTGTACTAAGAAATCCTTTGGTGGTAAGGAATCAAATGTTGGAGAATTCATTTCTAATAGAAACTGGTATTAAGAAATTCGATACCATAGTCCCAGTTATTCCTCTCATTGGATCATTGTCTAAAGCTAAATTTTGTACCGTATCGGGACATCCTATTAGTAAGCCAATCTGGACCGATTTATCAGATTGTGATATTATTGATCGATTTGGTCGGATATGTAGAAATCTTTCTCATTATCATAGTGGATCCTCCGAAAAACGGAGTTTGTATCGAATAAAGTATATACTTAGACTTTCGTGTGCTAGAACTTTGGCTCGTAAACATAAGAGTACGGTACGCTCTTTTTTGCAGAGATTAGGTTCGGTATTATTAGAAGAATTTTTTAAGAACAAGTTCTTTCTTTGATCTTCCCCAAACCAATCCCTTTTTCTTTACATGGATCACGTCGAGAACGTATTTGGTATTTGGATATTATCCGTATCAATAACCTGGTGAATCATTGATAATTGGTCATGAGACCCATATAGAGAATAGATCTCTAAATATCAAGACAGAAAAAATTCATAAATTTCTATTCTGAAATGCTCATGTAGTGGTGTAGTGGTTGAAGCAACTGAGTAGTCAAAATTCG
		</sequence>
		<sequence>
			<taxon idref="Tillandsia_gardneri_var._rupicola"/>
			?????????????????????????????????????????????????????????????????????????????????????????????????????????????????GCTCACGATCATGGTTTAAACGATTCGATTTTTTACGAACCCGTGGAAATTTTTGGTTATGACAATAAATCTAGTTCAGTACTCGTGAAACGTTTAATTATTCGAATGTATCAACAGAATTATTTAATTAATTCGGTTAATTATTCTAACCAAAATCGATTCGTTGGGCACAACAATTATTTTTATTCTCATTTTTTTTCTCAGATGATATCAGAAGGTTTTGCGGTCATTGTGGAAATTCCATTCTCGCTGCGATTAGTATCTTTTCCCGAAGAAAAAGAAATACCAAAATGTCATAATTTACGATCTATTCATTCAATATTTCCCTTTTTAGAGGACAAATTATTACATTTAAATTATGTGTCAGATATACTAATACCTTATCCTATCCATTTGGAAATCTTGGTTCAAATCCTTCAATGTCGGATCGAAGATGTTCCATCTTTGCATTTATTGCGATTCTTTCTCCACGAATATCATAATTGGAATAGTCTCATTACTTCGAAGAAATCAATTTATGTTTTTTCAAAAGAAAATAAAAGACTATTTC-------TATAATTCTTATGTATCTGAATGCGAATTTTTATTCGTTTTTATTCGTAAACAATCTTCTTATTTACGATTAACATCTTCTGGAACCTTTCTTGAGCGAATACAGTTCTATGGAAAAATGGAACATCTTAT--AAGTGTACCGTAACTATTTTCAGTGGTTTTTTACGGATCCATATCAAGGAAAAGCAATTCTGGCTTCAAAAGGGACTCATCTTTTGATGAAGAAGTGGAAATGTTACCTTGTCAATCTCTGGCAATATTATTTTCATTTTTGGTCTCAACCGCACAGGATTCATATAAACCAATTATCAAACTATTCCTTCTATTTTCTGGGTTATCTTTCAAGTGTACTAAGAAATCCTTTGGTGGTAAGGAATCAAATGTTGGAGAATTCATTTCTAATAGAAACTGGTATTAAGAAATTCGATACCATAGTCCCAGTTATTCCTCTCATTGGATCATTGTCTAAAGCTAAATTTTGTACCGTATCGGGACATCCTATTAGTAAGCCAATCTGGACCGACTTATCAGATTGTGATATTATTGATCGATTTGGTCGGATATGTAGAAATCTTTCTCATTATCATAGTGGATCCTCCGAAAAACGGAGTTTGTATCGAATAAAGTATATACTTAGACTTTCGTGTGCTAGAACTTTGGCTCGTAAACATAAGAGTACGGTACGCTCTTTTTTGCAGAGATTAGGTTCGGTATTATTAGAAGAATTTTTTAAGAACAAGTTCTTTCTTTGATCTTCCCCAAACCAATCCCTTTTTCTTTACATGGATCACGTCGAGAACGTATTTGGTATTTGGATATTATCCGTATCAATAACCTGGTGAATCATTGATAATTGGTCATGAGACCCATATAGAGAATAGATCTCTAAATATCAAGACAGAAAAAATTCATAAATTTCTATTCTG-AATGCTCATGTAGTGGTGTAGTGGTTGAAGCAACTGAGTAGTCAAAATTCG
		</sequence>
		<sequence>
			<taxon idref="Tillandsia_geissei"/>
			?????????????????????????????????????????????????????????????????????????????????????????????????????????????????????????????????????????????????????????????????????????????????????????????????????????????????????????????????????????????????????????????????????????????????????????????????????????????????????????????????????????????????????????????????????????????????????????????????????????????????????????????????????????????????????????????????????????????????????????????????????????????????????????????????????????????????????????????????????????????????????????????????????????????????????????????????????????????????????????????????????????????????????????????????????????????????????????????????????????????????????????????????????????????????????????????????????????????????????????????????????????????????????????????????????????????????????????????????????????????????????????????????????????????????????????????????????????????????????????????????????????????????????????????????????????????????????????????????????????????????????????????????????????????????????????????????????????????????????????????????????????????????????????????????????????????????????????????????????????????????????????????????????????????????????????????????????????????????????????????????????????????????????????????????????????????????????????????????????????????????????????????????????????????????????????????????????????????????????????????????????????????????????????????????????????????????????????????????????????????????????????????????????????????????????????????????????????????????????????????????????????????????????????????????????????????????
		</sequence>
		<sequence>
			<taxon idref="Tillandsia_geminiflora"/>
			?????????????????????????????????????????????????????????????????????????????????????????????????????????????????GCTCACGATCATGGTTTAAACGATTCGATTTTTTACGAACCCGTGGAAATTTTTGGTTATGACAATAAATCTAGTTCAGTACTTGTGAAACGTTTAATTATTCGAATGTATCAACAGAATTATTTAATTAATTCGGTTAATTATTCTAACCAAAATCGATTCGTTGGGCACAACAATTATTTTTATTCTCATTTTTTTTCTCAGATGATATCAGAAGGTTTTGCGGTCATTGTGGAAATTCCATTCTCGCTGCGATTAGTATCTTTTCCCGAAGAAAAAGAAATACCAAAATGTCATAATTTACGATCTATTCATTCAATATTTCCCTTTTTAGAGGACAAATTATTACATTTAAATTATGTGTCAGATATACTAATACCTTATCCTATCCATTTGGAAATCTTGGTTCAAATCCTTCAATGTCGGATCGAAGATGTTCCATCTTTGCATTTATTGCGATTCTTTCTCCACGAATATCATAATTGGAATAGTCTCATTACTCCGAAGAAATCAATTTATGTTTTTTCAAAAGAAAATAAAAGACTATTTC-------TATAATTCTTATGTATCTGAATGCGAATTTTTATTCGTTTTTATTCGTAAACAATCTTCTTATTTACGATTAACATCTTCTGGAACCTTTCTTGAGCGAATACAGTTCTATGGAAAAATGGAACATCTTAT--AAGTGTACCGTAACTATTTTCAGTGGTTTTTTACGGATCCATATCAAGGAAAAGCAATTCTGGCTTCAAAAGGGACTCATCTTTTGATGAAGAAGTGGAAATGTTACCTTGTTAATCTCTGGCAATATTATTTTCATTTTTGGTCTCAACCACACAGGATTCATATAAACCAATTATCAAACTATTCCTTCTATTTTCTGGGTTATCTTTCAAGTGTACTAAGAAATCCTTTGGTGGTAAGGAATCAAATGTTGGAGAATTCATTTCTAATAGAAACTGGTATTAAGAAATTCGATACCATAGTCCCAGTTATTCCTCTCATTGGATCATTGTCTAAAGCTAAATTTTGTACCGTATCGGGACATCCTATTAGTAAGCCAATCTGGACCGATTTATCAGATTGTGATATTATTGATCGATTTGGTCGGATATGTAGAAATCTTTCTCATTATCATAGTGGATCCTCCGAAAAACGGAGTTTGTATCGAATAAAGTATATACTTAGACTTTCGTGTGCTAGAACTTTGGCTCATAAACATAAGAGTACGGTACGCTCTTTTTTGCAGAGATTAGGTTCGGTATTATTAGAAGAATTTTTTAAGAACAAGTTCTTTCTTTGATCTTCCCCAAACCAACCCCTTTTTCTTTACATGGATCACGTCGAGAACGTATTTGGTATTTGGATATTATCCGTATCAATAACCTGGTGAATCATTGATAATTGGTCATGAGACCCATATAGAGAATAGATCTCTAAATATCAAGACAGAAAAAATTCATAAATTTCTATTCTGAAATGCTCATGTAGTGGTGTAGTGGTTGAAGCAACTGAGTAGTCAAAATTCG
		</sequence>
		<sequence>
			<taxon idref="Tillandsia_grandispica"/>
			?????????????????????????????????????????????????????????????????????????????????????????????????????????????????????????????????????????????????????????????????????????????????????????????????????????????????????????????????????????????????????????????????????????????????????????????????????????????????????????????????????????????????????????????????????????????????????????????????????????????????????????????????????????????????????????????????????????????????????????????????????????????????????????????????????????????????????????????????????????????????????????????????????????????????????????????????????????????????????????????????????????????????????????????????????????????????????????????????????????????????????????????????????????????????????????????????????????????????????????????????????????????????????????????????????????????????????????????????????????????????????????????????????????????????????????????????????????????????????????????????????????????????????????????????????????????????????????????????????????????????????????????????????????????????????????????????????????????????????????????????????????????????????????????????????????????????????????????????????????????????????????????????????????????????????????????????????????????????????????????????????????????????????????????????????????????????????????????????????????????????????????????????????????????????????????????????????????????????????????????????????????????????????????????????????????????????????????????????????????????????????????????????????????????????????????????????????????????????????????????????????????????????????????????????????????????????
		</sequence>
		<sequence>
			<taxon idref="Tillandsia_grao-mogolensis"/>
			?????????????????????????????????????????????????????????????????????????????????????????????????????????????????GCTCATGATCATGGTTTAAATGATTCGATTTTTTACGAACCCGTGGAAATTTTTGGTTATGACAATAAATCTAGTTCAGTACTTGTGAAACGTTTAATTATTCGAATGTATCAACAGAATTATTTAATTAATTCGGTTAATTATTCTAACCAAAATCGATTCGTTGGGCACAACAATTATTTTTATTCTCATTTTTTTTCTCAGATGATATCAGAAGGTTTTGCGGTCATTGTGGAAATTCCATTCTCGCTGCGATTAGTATCTTTTCCCGAAGAAAAAGAAATACCAAAATGTCATAATTTACGATCTATTCATTCAATATTTCCCTTTTTAGAGGACAAATTATTACATTTAAATTATGTGTCAGATATACTAATACCCTATCCTATCCATTTGGAAATCTTGGTTCAAATCCTTCAATGTCGGATCGAAGATGTTCCATCTTTGCATTTATTGCGATTCTTTCTCCACGAATATCATAATTGGAATAGTCTCATTACTCCGAAGAAATCAATTTATGTTTTTTCAAAAGAAAATAAAAGACTATTTC-------GATAATTCTTATGTATCTGAATGCGAATTTTTATTCGTTTTTCTTCGTAAACAATCTTCTTATTTACGATTAACATCTTCTGGAACCTTTCTTGAGCGAATACAGTTCTATGGAAAAATGGAACATCTTAT--AAGTGTACCATAACTATTTTCAGTGGTTTTTTACGGATCCATATCAAGGAAAAGCAATTCTGGCTTCAAAAGGGACTCATCTTTTGATGAAGAAGTGGAAATGTTACCTTGTCAATCTCTGGCAATATTATTTTAATTTTTGGTCTCAACCACACAGGATTCATATAAACCAATTATCAAACTATTCCTTCTATTTTCTGGGTTATCTTTCAAGTGTACTAAGAAATCCTTTGGTGGTAAGGAATCAAATGTTGGAGAATTCATTTCTAATAGAAACTGGTATTAAGAAATTCGATACCATAGTCCCAGTTATTCCTCTCATTGGATCATTGTCTAAAGCTAAATTTTGTACTGTATCGGGACATCCTATTAGTAAGCCAATCTGGACCGATTTATCAGATTGTGATATTATTGATCGATTTGGTCGGATATGTAGAAATCTTTCTCATTATCATAGTGGATCCTCCGAAAAACGGGGTTTGTATCGAATAAAGTATATACTTAGACTTTCGTGTGCTAGAACTTTGGCCCGTAAACATAAGAGTACGGTACGCTCTTTTTTGCAGAGATTAGGTTCGGTATTATTAGAAGAATTTTTTAAGAACAAGTTCTTTCTTTGATCTTCCCCAAACCAACCCTTTTTTCTTTACATGGATCACGTCGAGAACGTATTTGGTATTTGGATATTATCCGTATCAATAACCTGGTGAATCATTGATAATTGGTCATGAGACCCATATAGAGAATAGATCTCTAAATATCAAGACAG-AAAAATTCATAAATTTATATTCTGAAATGCTCATGTAGTGGTGTAGTGGTTGAAGCAACTGAGTAGTCAAAATTCG
		</sequence>
		<sequence>
			<taxon idref="Tillandsia_guatemalensis"/>
			TCCTGCCAGTAGAAATGTAAATGGAAGAATTACAAGGATATTTAGAAAAAGATAGATCTCGGCAACAACACTTCCTATATCCGTTTCTTTTTCAGGAGTATATTTATGCGTTTGCTCATGATCATGGTTTAAACGATTCAATTTTTTATGAACCCGTGGGAATTATTGGTTATGACAATAAATCTAGTTCAGTACTTGTGAAACGTTTAATTATTCGAATGTATCAACAGAATTTTTTAATTAATTCGGTTAATTATTCTAACCAAAATCGATTCGTTGGGCACAACAATTTTTTTTATTCTCATTTTTTTTCTCAGATGATATCAGAAGGTTTTGCGGTCATTGTGGAAATTCCATTCTCGCTGCGATTAGTATCTTTTCCCGAAGAAAAAGAAATACCAAAATGTCATAATTTACAATCTATTCATTCAATATTTCCCTTTTTAGAGGACAAATTATTACATTTAAATTATGTGTCAGATATACTAATACCCTATCCTATCCATTTGGAAATCTTGGTTCAAATCCTTCAATGTCGGATCGAAGATGTTCCATCTTTGCATTTATTGCGATTCTTTCTTCACGAATATCATAATTGGAATAGTCTCATTACTCCGAAGAAATCAATTTATGTTTTTTCAAAAGAAAATAAAAGACTATTTC-------TATAATTCTTATGTATCTGAATGCGAATTTTTATTCGTTTTTCTTCGTAAACAATCTTCTTATTTACGATTAACATCTTCTGGAACCTTTCTTGAGCGAATACAGTTCTATGGAAAAATAGAACATCTTAT--AAGTGTACCGTAACTATTTTCAGTGGTTTTTTATGGATCCATATCAAGGAAAAGCAATTCTGGCTTCAAAAGGGACTCATCTTTTGATGAAGAAGTGGAAATGTTACCTTGTCAATCTTTGGCAATATTATTTTCATTTTTGGTCTCAACCACACAGGATTCATATAAACCAATTATCAAACTATTCTTTCTATTTTCTGGGTTATCTTTCAAGTGTACTAAGAAATCCTTTGGTGGTAAGGAATCAAATGTTGGAGAATTCATTTCTAATAGAAACTGGTATTAAGAAATTCGATACCATAGTCTCAGTTATTCCTCTCATTGGATCATTGTCTAAAGCTAAATTTTGTACCGTATCGGGACATCCTATTAGTAAGCCAATCTGGACCGATTTATCAGATTGTGATATTATTGATCGATTTGGTCGGATATGTAGAAATCTTTCTCATTATTATAGTGGATCCTCCGAAAAACGGAGTTTGTATCGAATAAAGTATATACTTAGACTTTCGTGTGCTAGAACTTTGGCTCGTAAACATAAGAGTACGGTACGCTCTTTTTTGCAGAGATTAGGTTCGGTATTATTAGAAGAATTTTTTAAGAACAAGTTCTTTCTTTGATCTTCCCCAAACCAACCCCTTTTTCTTTACATGGATCACGTCGAGAACGTATTTGGTATTTGGATATTATCCGTATCAATAACCTGGTGAATCATTGATAATTGGTCATGAGACCCATATAGAGAATAGATTTCTAAATATCAAGACAGAAAAAATTCATAAATTTATATTCTGAAATGCTCATGTAGTGGTGTAGTGGTTGAAGCAACTGAGTAGTCAAAATTCG
		</sequence>
		<sequence>
			<taxon idref="Tillandsia_guenther-nolleri"/>
			?????????????????????????????????????????????????????????????????????????????????????????????????????????????????????????????????????????????????????????????????????????????????????????????????????????????????????????????????????????????????????????????????????????????????????????????????????????????????????????????????????????????????????????????????????????????????????????????????????????????????????????????????????????????????????????????????????????????????????????????????????????????????????????????????????????????????????????????????????????????????????????????????????????????????????????????????????????????????????????????????????????????????????????????????????????????????????????????????????????????????????????????????????????????????????????????????????????????????????????????????????????????????????????????????????????????????????????????????????????????????????????????????????????????????????????????????????????????????????????????????????????????????????????????????????????????????????????????????????????????????????????????????????????????????????????????????????????????????????????????????????????????????????????????????????????????????????????????????????????????????????????????????????????????????????????????????????????????????????????????????????????????????????????????????????????????????????????????????????????????????????????????????????????????????????????????????????????????????????????????????????????????????????????????????????????????????????????????????????????????????????????????????????????????????????????????????????????????????????????????????????????????????????????????????????????????????
		</sequence>
		<sequence>
			<taxon idref="Tillandsia_guerreroensis"/>
			?????????????????????????????????????????????????????????????????????????????????????????????????????????????????????????????????????????????????????????????????????????????????????????????????????????????????????????????????????????????????????????????????????????????????????????????????????????????????????????????????????????????????????????????????????????????????????????????????????????????????????????????????????????????????????????????????????????????????????????????????????????????????????????????????????????????????????????????????????????????????????????????????????????????????????????????????????????????????????????????????????????????????????????????????????????????????????????????????????????????????????????????????????????????????????????????????????????????????????????????????????????????????????????????????????????????????????????????????????????????????????????????????????????????????????????????????????????????????????????????????????????????????????????????????????????????????????????????????????????????????????????????????????????????????????????????????????????????????????????????????????????????????????????????????????????????????????????????????????????????????????????????????????????????????????????????????????????????????????????????????????????????????????????????????????????????????????????????????????????????????????????????????????????????????????????????????????????????????????????????????????????????????????????????????????????????????????????????????????????????????????????????????????????????????????????????????????????????????????????????????????????????????????????????????????????????????
		</sequence>
		<sequence>
			<taxon idref="Tillandsia_gymnobotrya"/>
			TCCTGCCAGTAGAAATGTAAATGGAAGAATTACAAGGATATTTAGAAAAAGATAGATCTCGGCAACAACACTTCCTATATCCGTTTCTTTTTCAGGAGTATATTTATGCGTTTGCTTATGATCATGGTTTAAACTATTCGATTTTTTACGAACCCGCGGAAATTATTGGTTATGACAATAAATCTAGTTCAGTACTTGTGAAACGTTTAATTATTCGAATGTATCAACAGAATTATTTAATTAATTCGGTTAATTATTCTAACCAAAATCGATTCGTTGGGCACAACAATTTTTTTTATTCTCATTTTTTTTCTCAGATGATATCAGAAGGTTTTGCGGTCATTGTGGAAATTCCATTCTCGCTGCGATTAGTATCTTTTCCCGAAGAAAAAGAAATACCAAAATGTCATAATTTACAATCTATTCATTCAATATTTCCCTTTTTAGAGGACAAATTATTACATTTAAATTATGTGTCAGATATACTAATACCCTATCCTATCCATTTGGAAATCTTGGTTCAAATCCTTCAATGTCGGATCGAAGATGTTCCATCTTTGCATTTATTGCGATTCTTTCTTCACGAATATCATAATTGGAATAGTCTCATTACTCCGAAGAAATCAATTTATGTTTTTTCAAAAGAAAATAAAAGACTATTTC-------TATAATTCTTATGTATCTGAATGCGAATTTTTATTCGTTTTTCTTCGTAAACAATCTTCTTATTTACGATTAACATCTTCTGGAACCTTTCTTGAGCGAATACAGTTCTATGGAAAAATAGAACATCTTAT--AAGTGTACCGTAACTATTTTCAGTGGTTTTTTATGGATCCATATCAAGGAAAAGCAATTCTGGCTTCAAAAGGGACTCATCTTTTGATGAAGAAGTGGAAATGTTACCTTGTCAATCTCTGGCAATATTATTTTCATTTTTGGTCTCAACCACACAGGATTCATATAAACCAATTATCAAACTATTCTTTCTATCTTCTGGGTTATCTTTCAAGTGTACTAAGAAATCCTTTGGTGGTAAGGAATCAAATGTTGGAGAATTCATTTCTAATAGAAACTGGTATTAAGAAATTCGATACCATAGTCTCAGTTATTCCTCTCATTGGATCATTGTCTAAAGCTAAATTTTGTACCGTATCGGGACATCCTATTAGTAAGCCAATCTGGACCGATTTATCAGATTGTGATATTATTGATCGATTTGGTCGGATATGTAGAAATCTTTCTCATTATTATAGTGGATCCTCCGAAAAACGGAGTTTGTATCGAATAAAGTATATACTTAGACTTTCGTGTGCTAGAACTTTGGCTCGTAAACATAAGAGTACGGTACGCTCTTTTTTGCAGAGATTAGGTTCGGTATTATTAGAAGAATTTTTTAAGAACAAGTTCTTTCTTTGATCTTCCCCAAACCAACCCCTTTTTCTTTACATGGATCACGTCGAGAACGTATTTGGTATTTGGATATTATCCGTATCAATAACCTGGTGAATCATTGATAATTGGTCATGAGACCCATATAGAGAATAGATTTCTAAATATCAAGACAGAAAAAATTCATAAATTTCTATTCTGAAATGCTCATGTAGTGGTGTAGTGGTTGAAGCAACTGAGTAGTCAAAATTCG
		</sequence>
		<sequence>
			<taxon idref="Tillandsia_harrisii"/>
			?????????????????????????????????????????????????????????????????????????????????????????????????????????????????????????????????????????????????????????????????????????????????????????????????????????????????????????????????????????????????????????????????????????????????????????????????????????????????????????????????????????????????????????????????????????????????????????????????????????????????????????????????????????????????????????????????????????????????????????????????????????????????????????????????????????????????????????????????????????????????????????????????????????????????????????????????????????????????????????????????????????????????????????????????????????????????????????????????????????????????????????????????????????????????????????????????????????????????????????????????????????????????????????????????????????????????????????????????????????????????????????????????????????????????????????????????????????????????????????????????????????????????????????????????????????????????????????????????????????????????????????????????????????????????????????????????????????????????????????????????????????????????????????????????????????????????????????????????????????????????????????????????????????????????????????????????????????????????????????????????????????????????????????????????????????????????????????????????????????????????????????????????????????????????????????????????????????????????????????????????????????????????????????????????????????????????????????????????????????????????????????????????????????????????????????????????????????????????????????????????????????????????????????????????????????????????
		</sequence>
		<sequence>
			<taxon idref="Tillandsia_hegeri"/>
			?????????????????????????????????????????????????????????????????????????????????????????????????????????????????????????????????????????????????????????????????????????????????????????????????????????????????????????????????????????????????????????????????????????????????????????????????????????????????????????????????????????????????????????????????????????????????????????????????????????????????????????????????????????????????????????????????????????????????????????????????????????????????????????????????????????????????????????????????????????????????????????????????????????????????????????????????????????????????????????????????????????????????????????????????????????????????????????????????????????????????????????????????????????????????????????????????????????????????????????????????????????????????????????????????????????????????????????????????????????????????????????????????????????????????????????????????????????????????????????????????????????????????????????????????????????????????????????????????????????????????????????????????????????????????????????????????????????????????????????????????????????????????????????????????????????????????????????????????????????????????????????????????????????????????????????????????????????????????????????????????????????????????????????????????????????????????????????????????????????????????????????????????????????????????????????????????????????????????????????????????????????????????????????????????????????????????????????????????????????????????????????????????????????????????????????????????????????????????????????????????????????????????????????????????????????????????
		</sequence>
		<sequence>
			<taxon idref="Tillandsia_heliconioides"/>
			TCCTGCCAGTAGAAATGTAAATGGAAGAATTACAAGGATATTTAGAAAAAGATAGATCTCGGCAACAACACTTCCTATATCCGTTTCTTTTTCAGGAGTATATTTATACGTTTGCTCATGATCATGGTTTAAACGATTCGATTTTTTACGAACCCGTGGAAATTATTGGTTATGACAATAAATCTAGTTCAGTACTTGTGAAACGTTTAATTATTCGAATGTATCAACAGAATTATTTAATTAATTCGGTTAATTATTCTAACCAAAATCGATTCGTTGGGCACAACAATTATTTTTATTCTCATTTTTTTTCTCAGATGATATCAGAAGGTTTTGCGGTCATTGTGGAAATTCCATTCTCGCTGCGATTAGTATCTTTTACCGAAGAAAAAGAAATACCAAAATGTCATAATTTACGATCTATTCATTCAATATTTCCCTTTTTAGAGGACAAATTATTACATTTAAATTATGTGTCAGATATACTAATACCCTATCCTATCCATTTGGAAATCTTGGTTCAAATCCTTCAATGTCGGATCGAAGATGTTCCATCTTTGCATTTATTGCGATTCTTTCTTCACGAATATCATAATTGGAATAGTCTCATTACTCCGAAGAAATCAATTTATGTTTTTTCAAAAGAAAATAAAAGACTATTTC-------TATAATTCTTATGTATCTGAATGCGAATTTTTATTCGTTTTTCTTCGTAAACAATCTTCTTATTTACGATTAACATCTTCTGGAACCTTTCTTGAGCGAATACAGTTCTATGGAAAAATAGAACATCTTAT--AAGTGTACCGTAACTATTTTCAGTGGTTTTTTACGGATCCATATCAAGGAAAAGCAATTCTGGCTTCAAAAGGGACTCATCTTTTGATGAAGAAGTGGAAATGTTACCTTGTCAATCTCTGGCAATATTATTTTCATTTTTGGTCTCAACCACACAGGATTCATATAAACCAATTATCAAACTATTCCTTCTATTTTCTGGGTTATCTTTCAAGTGTACTAAGAAATCCTTTGGTGGTAAGGAATCAAATGTTGGAGAATTCATTTCTAATAGAAACTGGTATTAAGAAATTCGATACCATAGTCCCAGTTATTCCTCTCATTGGATCATTGTCTAAAGCTAAATTTTGTACCGTATCGGGACATCCTATTAGTAAGCCAATCTGGACCGATTTATCAGATTGTGATATTATTGATCGATTTGGTCGGATATGTAGAAATCTTTCTCATTATTATAGTGGATCCTCCGAAAAACGGAGTTTGTATCGAATAAAGTATATACTTAGACTTTCGTGTGCTAGAACTTTGGCTCGTAAACATAAGAGTACGGTACGCTCTTTTTTGCAGAGATTAGGTTCGGTATTATTAGAAGAATTTTTTAAGAACAAGTTCTTTCTTTGATCTTCCCCAAACCAACCCCTTTTTCTTTACATGGATCACGTCGAGAACGTATTTGGTATTTGGATATTATCCGTATCAATAACCTGGTGAATCATTGATAATTGGTCATGAGACCCATATAGAGAATAGATCTCTAAATATCAAGACAGAAAAAATTCATAAATTTATATTCTGAAATGCTCATGTAGTGGTGTAGTGGTTGAAGCAACTGAATAGTCAAAATTCG
		</sequence>
		<sequence>
			<taxon idref="Tillandsia_heteromorpha"/>
			TCCTGCCAGTAGAAATGTAAATGGAAGAATTACAAGGATATTTAGAAAAAGATAGATCTCGGCAACAACACTTCCTATATCCGTTTCTTTTTCAGGAGTATATTTATGCGTTTGCTCATGATCATGGTTTAAACGATTCGATTTTTTACGAACCCGTGGAAATTATTGGTTATGACAATAAATCTAGTTCAGTACTTGTAAAACGTTTAATTATTCGAATGTATCAACAGAATTATTTAATTAATTCGGTTAATTATTCTAACCAAAATCGATTCGTTGGGCACAACAATTATTTTTATTCTCATTTTTTTTCTCAGATGATATCAGAAGGTTTTGCGGTCATTGTGGAAATTCCATTCTCGCTGCGATTAGTATCTTTTCCCGAAGAAAAAGAAATACCAAAATGTCATAATTTACGATCTATTCATTCAATATTTCCCTTTTTAGAGGACAAATTATTACATTTAAATTATGTGTCAGATATACTAATACCCTATCCTATCCATTTGGAAATCTTGGTTCAAATCCTTCAATGTCGGATCGAAGATGTTCCATCTTTGCATTTATTGCGATTCTTTCTCCACGAATATCATAATTGGAATAGTCTCATTACTCCGAAGAAATCAATTTATGTTTTTTCAAAAGAAAATAAAAGACTATTTC-------TATAATTCTTATGTATCTGAATGCGAATTTTTATTCGTTTTTCTTCGTAAACAATCTTCTTATTTACGATTAACATCTTCTGGAACCTTTCTTGAGCGAATACAGTTCTATGGAAAAATAGAACATCTTAT--AAGTGTACCGTAACTATTTTCAGTGGTTTTTTACGGATCCATATCAAGGAAAAGCAATTCTGGCTTCAAAAGGGACTCATCTTTTGATGAAGAAGTGGAAATGTTACCTTGTCAATCTCTGGCAATATTATTTTCATTTTTGGTCTCAACCACACAGGATTCATATAAACCAATTATCAAACTATTCCTTCTATTTTCTGGGTTATCTTTCAAGTGTACTAAGAAATCCTTTGGTGGTAAGGAATCAAATGTTGGAGAATTCATTTCTAATAGAAACTGGTATTAAGAAATTCGATACCATAGTCCCAGTTATTCCTCTCATTGGATCATTGTCTAAAGCTAAATTTTGTACCGTATCGGGACATCCTATTAGTAAGCCAATCTGGACCGATTTATCAGATTGTGATATTATTGATCGATTTGGTCGGATATGTAGAAATCTTTCTCATTATCATAGTGGATCCTCCGAAAAACGGAGTTTGTATCGAATAAAGTATATACTTAGACTTTCATGTGCTAGAACTTTGGCTCGTAAACATAAGAGTACGGTACGCTCTTTTTTGCAGAGATTAGGTTCGGTATTATTAGAAGAATTTTTTAAGAACAAGCTCTTTCTTTGATCTTCCCCAAACCAACCCCTTTTTCTTTACATGGATCACGTCGAGAACGTATTTGGTATTTGGATATTATCCGTATCAATAACCTGGTGAATCATTGATAATTGGTCATGAGACCCATATAGAGAATAGATCTCTAAATATCAAGACAGAAAAAATTCATAAATTTCTATTCTGAAATGCTCATGTAGTGGTGTAGTGGTTGAAGCAACTGAGTAGTCAAAATTCG
		</sequence>
		<sequence>
			<taxon idref="Tillandsia_heterophylla"/>
			TTCTGCCAGTAGAAATGTAAATGGAAGAATTACAAGGATATTTAGAAAAAGATAGATCTCGGCAACAACACTTCCTATATCCGTTTCTTTTTCAGGAGTATATTTATGCGTTTGCTCATGATCATGGTTTAAACGATTCGATTTTTTACGAACCCGTGGAAATTTTTGGTTATGACAATAAATCTAGTTCAGTACTTGTGAAACGTTTAATTATTCGAATGTATCAACAGAATTATTTAATTAATTCGGTTAATTATTCTAACCAAAATCGATTCGTTGGGCACAACAATTATTTTTATTCTCATTTTTTTTCTCAGATGATATCAGAAGGTTTTGCGATCATTGTGGAAATTCCATTCTCGCTGCGATTAGTATCTTTTACCGAAGAAAAAGAAATACCAAAATGTCATAATTTACGATCTATTCATTCAATATTTCCCTTTTTAGAGGACAAATTATTACATTTAAATTATGTGTCAGATATACTAATACCCTATCCTATCCATTTGGAAATCTTGGTTCAAATCCTTCAATGTCGGATCGAAGATGTTCCATCTTTGCATTTATTGCGATTCTTTCTCCACGAATATCATAATTGGAATAGTCTCATTACTCCGAAGAAATCAATTTATGTTTTTTCAAAAGAAAATAAAAGACTATTTA-------TATAATTCTTATGTATCTGAATGCGAATTTTTATTCGTTTTTCTTCGTAAACAATCTTCTTATTTACGATTAACATCTTCTGGAACCTTTCTTGAGCGAATACAGTTCTATGGAAAAATGGAACATCTTAT--AAGTGTACCGTAACTATTTTCAGTGGTTTTTTACGGATCCATATCAAGGAAAAGCAATTCTGGCTTCAAAAGGGACTCATCTTTTGATGAAGAAGTGGAAATGTTACCTTGTCAATCTCTGGCAATATTATTTTCATTTTTGGTCTCAACCACACAGGATTCATATAAACCAATTATCAAACTATTCCTTCTATTTTCTGGGTTATCTTTCAAGTGTACTAAGAAATCCTTTGGTGGTAAGGAATCAAATGTTGGAGAATTCATTTCTAATAGAAACTGGTATTAAGAAATTCGATACCATAGTCCCAGTTATTCCTCTCATTGGATCATTGTCTAAAGCTAAATTTTGTACCGTATCGGGACATCCTATTAGTAAGCCAATCTGGACCGATTTATCAGATTGTGATATTATTGATCGATTTGGTCGGATATGTAGAAATCTTTCTCATTATCATAGTGGATCCTCCGAAAAACGGAGTTTGTATCGAATAAAGTATATACTTAGACTTTCGTGTGCTAGAACTTTGGCTCGTAAACATAAGAGTACGGTACGCTCCTTTTTGCAGAGATTAGGTTCGGTATTATTAGAAGAATTTTTTAAGAACAAGTTCTTTCTTTGATCTTCCCCAAACCAACCCCTTTTTCTTTACATGGATCACGTCGAGAACGTATTTGGTATTTGGATATTATCCGTATCAATAACCTGGTGAATCATTGATAATTGGTCATGAGACCCATATGGAGAATAGATCTCTAAATATCAAGACAGAAAAAATTCATAAATTTCTATTCTGAAATGCTCATGTAGTGGTGTAGTGGTTGAAACAACTGAGTAGTCAAAATTCG
		</sequence>
		<sequence>
			<taxon idref="Tillandsia_heubergeri"/>
			TCCTGCCAGTAGAAATGTAAATGGAAGAATTACAAGGATATTTAGAAAAAGATAGATCTCGGCAACAACACTTCCTATATCCGTTTCTTTTTCAGGAGTATATTTATGCGTTTGCTCACGATCATGGTTTAAACGATTCGATTTTTTACGAACCCGTGGAAATTTTTGGTTATGACAATAAATCTAGTTCAGTACTTGTGAAACGTTTAATTATTCGAATGTATCAACAGAATTATTTAATTAATTCGGTTAATTATTCTAACCAAAATCGATTCGTTGGGCACAACAATTATTTTTATTCTCATTTTTTTTCTCAGATGATATCAGAAGGTTTTGCGGTCATTGTGGAAATTCCATTCTCGCTGCGATTAGTATCTTTTCCCGAAGAAAAAGAAATACCAAAATGTCATAATTTACGATCTATTCATTCAATATTTCCCTTTTTAGAGGACAAATTATTACATTTAAATTATGTGTCAGATATACTAATACCTTATCCTATCCATTTGGAAATCTTGGTTCAAATCCTTCAATGTCGGATCGAAGATGTTCCATCTTTGCATTTATTGCGATTCTTTCTCCACGAATATCATAATTGGAATAGTCTCATTACTCCGAAGAAATCAATTTATGTTTTTTCAAAAGAAAATAAAAGACTATTTC-------TATAATTCTTATGTATCTGAATGCGAATTTTTATTCGTTTTTATTCGTAAACAATCTTCTTATTTACGATTAACATCTTCTGGAACCTTTCTTGAGCGAATACAGTTCTATGGAAAAATGGAACATCTTAT--AAGTGTACCGTAACTATTTTCAGTGGTTTTTTACGGATCCATATCAAGGAAAAGCAATTCTGGCTTCAAAAGGGACTCATCTTTTGATGAAGAAGTGGAAATGTTACCTTGTCAATCTCTGGCAATATTATTTTCATTTTTGGTCTCAACCACACAGGATTCATATAAACCAATTATCAAACTATTCCTTCTATTTTCTGGGTTATCTTTCAAGTGTACTAAGAAATCCTTTGGTGGTAAGGAATCAAATGTTGGAGAATTCATTTCTAATAGAAACTGGTATTAATAAATTCGATACCATAGCCCCAGTTATTCCTCTCATTGGATCATTGTCTAAAGCTAAATTTTGTACCGTATCGGGACATCCTATTAGTAAGCCAATCTGGACCGATTTATCAGATTGTGATATTATTGATCGATTTGGTCGGATATGTAGAAATCTTTCTCATTATCATAGTGGATCCTCCGAAAAACGGAGTTTGTATCGAATAAAGTATATACTTAGACTTTCGTGTGCTAGAACTTTGGCTCGTAAACATAAGAGTACGGTACGCTCTTTTTTGCAGAGATTAGGTTCGGTATTATTAGAAGAATTTTTTAAGAACAAGTTCTTTCTTTGATCTTCCCCAAACCAACCCCTTTTTCTTTACATGGATCACGTCGAGAACGTATTTGGTATTTGGATATTATCCGTATCAATAACCTGGTGAATCATTGATAATTGGTCATGAGACCCATATAGAGAATAGATCTCTAAATATCAAGACAGAAAAAATTCATAAATTTCTATTCTGAAATGCTCATGTAGTGGTGTAGTGGTTGAAGCAACTGAGTAGTCAAAATTCG
		</sequence>
		<sequence>
			<taxon idref="Tillandsia_hildae"/>
			TCCTGCCAGTAGAAATGTAAATGGAAGAATTACAAGGATATTTAGAAAAAGATAGATCTCGGCAACAACACTTCCTATATCCGTTTCTTTTTCAGGAGTATATTTATGCGTTTGCTCATGATCATGGTTTAAACGATTCGATTTTTTACGAACCCGTGGAAATTATTGGTTATGACAATAAATCTAGTTCAGTACTTGTGAAACGTTTAATTATTCGAATGTATCAACAGAATTATTTAATTAATTCGGTTAATTATTCTAACCAAAATCGATTCGTTGGGCACAACAATTATTTTTATTCTCATTTTTTTTCTCAGATGATATCAGAAGGTTTTGCGGTCATTGTGGAAATTCCATTCTCGCTGCGATTAGTATCTTTTACCGAAGAAAAAGAAATACCAAAATGTCATAATTTACGATCTATTCATTCAATATTTCCCTTTTTAGAGGACAAATTATTACATTTAAATTATGTGTCAGATATACTAATACCCTATCCTATCCATTTGGAAATCTTGGTTCAAATCCTTCAATGTCGGATCGAAGATGTTCCATCTTTGCATTTATTGCGATTCTTTCTTCACGAATATCATAATTGGAATAGTCTCATTACTCCGAAGAAATCAATTTATGTTTTTTCAAAAGAAAATAAAAGACTATTTC-------TATAATTCTTATGTATCTGAATGCGAATTTTTATTCGTTTTTCTTCGTAAACAATCTTCTTATTTACGATTAACATCTTCTGGAACCTTTCTTGAGCGAATACAGTTCTATGGAAAAATAGAACATCTTAT--AAGTGTACCGTAACTATTTTCAGTGGTTTTTTACGGATCCATATCAAGGAAAAGCAATTCTGGCTTCAAAAGGGACTCATCTTTTGATGAAGAAGTGGAAATGTTACCTTGTCAATCTCTGGCAATATTATTTTCATTTTTGGTCTCAACCACACAGGATTCATATAAACCAATTATCAAACTATTCCTTCTATTTTCTGGGTTATCTTTCAAGTGTACTAAGAAATCCTTTGGTGGTAAGGAATCAAATGTTGGAGAATTCATTTCTAATAGAAACTGGTATTAAGAAATTCGATACCATAGTCCCAGTTATTCCTCTCATTGGATCATTGTCTAAAGCTAAATTTTGTACCGTATCGGGACATCCTATTAGTAAGCCAATCTGGACCGATTTATCAGATTGTGATATTATTGATCGATTTGGTCGGATATGTAGAAATCTTTCTCATTATTATAGTGGATCCTCCGAAAAACGGAGTTTGTATCGAATAAAGTATATACTTAGACTTTCGTGTGCTAGAACTTTGGCTCGTAAACATAAGAGTACGGTACGCTCTTTTTTGCAGAGATTAGGTTCGGTATTATTAGAAGAATTTTTTAAGAACAAGTTCTTTCTTTGATCTTCCCCAAACCAACCCCTTTTTCTTTACATGGATCACGTCGAGAACGTATTTGGTATTTGGATATTATCCGTATCAATAACCTGGTGAATCATTGATAATTGGTCATGAGACCCATATAGAGAATAGATCTCTAAATATCAAGACAGAAAAAATTCATAAATTTCTATTCTGAAATGCTCATGTAGTGGTGTAGTGGTTGAAGCAACTGAATAGTCAAAATTCG
		</sequence>
		<sequence>
			<taxon idref="Tillandsia_hofackeri"/>
			?????????????????????????????????????????????????????????????????????????????????????????????????????????????????GCTCATGATCATGGTTTAAACGATTCGATTTTTTACGAACCCGTGGAAATTTTTGGTTATGACAATAAATCTAGTTCAGTACTTGTGAAACGTTTAATTATTCGAATGTATCAACAGAATTATTTAATTAATTCGGTTAATTATTCTAACCAAAATCGATTCGTTGGGCACAACAATTATTTTTATTCTCATTTTTTTTCTCAGATGATATCAGAAGGTTTTGCGGTCATTGTGGAAATTCCATTCTCGCTGCGATTAGTATCTTTTCCCGAAGAAAAAGAAATACCAAAATGTCATAATTTACGATCTATTCATTCAATATTTCCCTTTTTAGAGGACAAATTATTACATTTAAATTATGTGTCAGATATACTAATACCCTATCCTATCCATTTGGAAATCTTGGTTCAAATCCTTCAATGTCGGATCGAAGATGTTCCATCTTTGCATTTATTGCGATTCTTTCTCCACGAATATCATAATTGGAATAGTCTCATTACTCCGAAGAAATCAATTTATGTTTTTTCAAAAGAAAATAAAAGACTATTTC-------TATAATTCTTATGTATCTGAATGCGAATTTTTATTCGTTTTTCTTCGTAAACAATCGTCTTATTTACGATTAACATCTTCTGGAACCTTTCTTGAGCGAATACAGTTCTATGGAAAAATGGAACATCTTAT--AAGTGTACCATAACTATTTTAAGTGGTTTTTTACGGATCCATATCAAGGAAAAGCAATTCTGGCTTCAAAAGGGACTCATCTTTTGATGAAGAAGTGGAAATGTTACCTTGTCAATCTCTGGCAATGTTATTTTAATTTTTGGTCTCAACCACACAGGATTCATATAAACCAATTATCAAACTATTCCTTCTATTTTCTGGGTTATCTTTCAAGTGTACTAAGAAATCCTTTGGTGGTAAGGAATCAAATGTTGGAGAATTCATTTCTAATAGAAACTGGTATTAAGAAATTCGATACCATAGTCCCAGTTATTCCTCTCATTGGATCATTGTCTAAAGCTAAATTTTGTACCGTATCGGGACATCCTATTAGTAAGCCAATCTGGACCGATTTATCAGATTGTGATATTATTGATCGATTTGGTCGGATATGTAGAAATCTTTCTCATTATCATAGTGGATCCTCCGAAAAACGGAGTTTGTATCGAATAAAGTATATACTTAGACTTTCGTGTGCTAGAACTTTGGCCCGTAAACATAAGAGTACGGTACGCTCTTTTTTGCAGAGATTAGGTTCGGTATTATTAGAAGAATTTTTTAAGAACAAGTTCTTTCTTTGATCTTCCCCAAACCAACCCCTTTTTCTTTACATGGATCACGTCGAGAACGTATTTGGTATTTGGATATTATCCGTATCAATAACCTGGTGAATCATTGATAATTGGTCATGAGACCCATATAGAGAATAGATCTATAAATATCAAGACACAAAAAATTCAGAAATTTATATTCTGAAATGCTCGTGTAGTGGTGTAGTGGTTGAAGCAACTGAGTAGTCAAAATTCG
		</sequence>
		<sequence>
			<taxon idref="Tillandsia_hondurensis"/>
			?????????????????????????????????????????????????????????????????????????????????????????????????????????????????????????????????????????????????????????????????????????????????????????????????????????????????????????????????????????????????????????????????????????????????????????????????????????????????????????????????????????????????????????????????????????????????????????????????????????????????????????????????????????????????????????????????????????????????????????????????????????????????????????????????????????????????????????????????????????????????????????????????????????????????????????????????????????????????????????????????????????????????????????????????????????????????????????????????????????????????????????????????????????????????????????????????????????????????????????????????????????????????????????????????????????????????????????????????????????????????????????????????????????????????????????????????????????????????????????????????????????????????????????????????????????????????????????????????????????????????????????????????????????????????????????????????????????????????????????????????????????????????????????????????????????????????????????????????????????????????????????????????????????????????????????????????????????????????????????????????????????????????????????????????????????????????????????????????????????????????????????????????????????????????????????????????????????????????????????????????????????????????????????????????????????????????????????????????????????????????????????????????????????????????????????????????????????????????????????????????????????????????????????????????????????????????
		</sequence>
		<sequence>
			<taxon idref="Tillandsia_horstii"/>
			?????????????????????????????????????????????????????????????????????????????????????????????????????????????????GCTCATGATCATGGTTTAAACGATTCGATTTTTTACGAACCCGTGGAAATTTTTGGTTATGACAATAAATCTAGTTCAGTACTTGTGAAACGTTTAATTATTCGAATGTATCAACAGAATTATTTAATTAATTCGGTTAATTATTCTAACCAAAATCGATTCGTTGGGCACAACAATTATTTTTATTCTCATTTTTTTTCTCAGATGATATCAGAAGGTTTTGCGGTCATTGTGGAAATTCCATTCTCGCTGCGATTAGTATCTTTTCCCGAAGAAAAAGAAATACCAAAATGTCATAATTTACGATCTATTCATTCAATATTTCCCTTTTTAGAGGACAAATTATTACATTTAAATTATGTGTCAGATATACTAATACCCTATCCTATCCATTTGGAAATCTTGGTTCAAATCCTTCAATGTCGGATCGAAGATGTTCCATCTTTGCATTTATTGCGATTCTTTCTACACGAATATCATAATTGGAATAGTCTCATTACTCCGAAGAAATCAATTTATGTTTTTTCAAAAGAAAATAAAAGACTATTTC-------TATAATTCTTATGTATCTGAATGCGAATTTTTATTCGTTTTTCTTCGTAAACAATCGTCTTATTTACGATTAACATCTTCTGGAACCTTTCTTGAGCGAATACAGTTCTATGGAAAAATGG-ACATCTTAT--AAGTGTACCATAACTATTTTAAGTGGTTTTTTACGGATCCATATCAAGGAAAAGCAATTCTGGCATCAAAAGGGACTCATCTTTTGATGAAGAAGTGGAAATGTTACCTTGTCAATCTCTGGCAATATTATTTTAATTTTTGGTCTCAACCACACAGGATTCATATAAACCAATTATCAAACTATTCCTTCTATTTTCTGGGTTATCTTTCAAGTGTACTAAGAAATCCTTTGGTGGTAAGGAATCAAATGTTGGAGAATTCATTTCTAATAGAAACTGGTATTAAGAAATTCGATACCATAGTCCCAGTTATTCCTCTCATTGGATCATTGTCTAAAGCTAAATTTTGTACCGTATCGGGACATCCTATTAGTAAGCCAATCTGGACCGATTTATCAGATTGTGATATTATTGATCGATTTGGTCGGATATGTAGAAATCTTTCTCATTATCATAGTGGATCCTCCGAAAAACGGAGTTTGTATCGAATAAAGTATATACTTAGACTTTCGTGTGCTAGAACTTTGGCCCGTAAACATAAGAGTACGGTACGCTCTTTTTTGCAGAGATTAGGTTCGGTATTATTAGAAGAATTTTTTAAGAACAAGTTCTTTCTTTGATCTTCCCCAAACCAACCCCTTTTTCTTTACATGGATCACGTCGAGAACGTATTTGGTATTTGGATATTATCCGTATCAATAACCTGGTGAATCATTGATAATTGGTCATGAGACCCATATAGAGAATAGATCTATAAATATCAAGACACAAAAAATTCAGAAATTTATATTCTGAAACGTGTGTGTAGTGGTGTAGTGGTTGAAGCAACTGAGTAGTCAAAATTCG
		</sequence>
		<sequence>
			<taxon idref="Tillandsia_hromadnikiana"/>
			TCCTGCCAGTAGAAATGTAAATGGAAGAATTACAAGGATATTTAGAAAAAGATAGATCTCGGCAACAACACTTCCTATATCCGTTTCTTTTTCAGGAGTATATTTATGCGTTTGCTCATGATCATGGTTTAAATGATTCAATTTTTTACGAACCCGTGGAAATTATTGGTTATGACAATAAATCTAGTTCAGTACTTGTGAAACGTTTAATTATTCGAATGTATCAACAGAATTATTTAATTAATTCGGTTAATTATTCTAACCAAAATCGATTCGTTGGGCACAACAATTTTTTTTATTCTCATTTTTTTTCTCAGATGATATCAGAAGGTTTTGCGGTCATTGTGGAAATTCCATTCTCGCTGCGATTAGTATCTTTTCCCGAAGAAAAAGAAATACCAAAATGTCATAATTTACAATCTATTCATTCAATATTTCCCTTTTTAGAGGACAAATTATTACATTTAAATTATGTGTCAGATATACTAATACCCTATCCTATCCATTTGGAAATCTTGGTTCAAATCCTTCAATGTCGGATCGAAGATGTTCCATCTTTGCATTTATTGCGATTCTTTCTTCACGAATATCATAATTGGAATAGTCTCATTACTCCGAAGAAATCAATTTATGTTTTTTCAAAAGAAAATAAAAGACTATTTC-------TATAATTCTTATGTATCTGAATGCGAATTTTTATTCGTTTTTCTTCGTAAACAATCTTCTTATTTACGATTAACATCTTCTGGAACCTTTCTTGAGCGAATACAGTTCTATGGAAAAATAGAACATCTTAT--AAGTGTACCGTAACTATTTTCAGTGGTTTTTTATGGATCCATATCAAGGAAAAGCAATTCTGGCTTCAAAAGGGACTCATCTTTTGATGAAGAAGTGGAAATGTTACCTTGTCAATCTCTGGCAATATTATTTTCATTTTTGGTCTCAACCACACAGGATTCATATAAACCAATTATCAAACTATTCTTTCTATCTTCTGGGTTATCTTTCAAGTGTACTAAGAAATCCTTTGGTGGTAAGGAATCAAATGTTGGAGAATTCATTTCTAATAGAAACTGGTATTAAGAAATTCGATACCATAGTCTCAGTTATTCCTCTCATTGGATCATTGTCTAAAGCTAAATTTTGTACCGTATCGGGACATCCTATTAGTAAGCCAATCTGGACCGATTTATCAGATTGTGATATTATTGATCGATTTGGTCGGATATGTAGAAATCTTTCTCATTATTATAGTGGATCCTCCGAAAAACGGAGTTTGTATCGAATAAAGTATATACTTAGACTTTCGTGTGCTAGAACTTTGGCTCGTAAACATAAGAGTACGGTACGCTCTTTTTTGCAGAGATTAGGTTCGGTATTATTAGAAGAATTTTTTAAGAACAAGTTCTTTCTTTGATCTTCCCCAAACCAACCCCTTTTTCTTTACATGGATCACGTCGAGAACGTATTTGGTATTTGGATATTATCCGTATCAATAACCTGGTGAATCATTGATAATTGGTCATGAGACCCATATAGAGAATAGATTTCTAAATATCAAGACAGAAAAAATTCATAAATTTCTATTCTGAAATGCTCATGTAGTGGTGTAGTGGTTGAAGCAACTGAGTAGTCAAAATTCG
		</sequence>
		<sequence>
			<taxon idref="Tillandsia_huamelulaensis"/>
			??????????????????????????????????????????????????????????????????????????????????????????????????????????????????????TGATCATGGTTTAAACGATTCGATTTTTTATGAACCCGTGGAAATTCTTGGTTATGACAATAAATCTAGTTCAGTACTTGTGAAACGTTTAATTATTCGAATGTATCAACAGAATTTTTTAATTAATTCGGTTAATTATTCTAACCAAAATCGATTCGTTGGGCACAACAATTTTTTTTATTCTCATTTTTTTTCTCAGATGATATCAGAAGGTTTTGCGGTCATTGTGGAAATTCCATTCTCGCTGCGATTAGTATCTTTTCCCGAAGAAAAAGAAATACCAAAATGTCATAATTTACAATCTATTCATTCAATATTTCCCTTTTTAGAGGACAAATTATTACATTTAAATTATGTGTCAGATATACTAATACCCTATCCTATCCATTTGGAAATCTTGGTTCAAATCCTTCAATGTCGGATCGAAGATGTTCCATCTTTGCATTTATTGCGATTCTTTCTTCACGAATATCATAATTGGAATAGTCTCATTACTCCGAAGAAATCAATTTATGTTTTTTCAAAAGAAAATAAAAGACTATTTC-------TATAATTCTTATGTATCTGAATGCGAATTTTTATTCGTTTTTCTTCGTAAACAATCTTCTTATTTACGATTAACATCTTCTGGAACCTTTCTTGAGCGAATACAGTTCTATGGAAAAATAGAACATCTTAT--AAGTGTACCGTAACTATTTTCAGTGGTTTTTTATGGATCCATATCAAGGAAAAGCAATTCTGGCTTCAAAAGGGACTCATCTTTTGATGAAGAAGTGGAAATGTTACCTTGTCAATCTCTGGCAATATTATTTTCATTTTTGGTCTCAACCACACAGGATTCATATAAACCAATTATCAAACTATTCTTTCTATTTTCTGGGTTATCTTTCAAGTGTACTAAGAAATCCTTTGGTGGTAAGGAATCAAATGTTGGAGAATTCATTTCTAATAGAAACTGGTATTAAGAAATTCGATACCATAGTCTCAGTTATTCCTCTCATTGGATCATTGTCTAAAGCTAAATTTTGTACCGTATCGGGACATCCTATTAGTAAGCCAATCTGGACCGATTTATCAGATTGTGATATTATTGATCGATTTGGTCGGATATGTAGAAATCTTTCTCATTATTATAGTGGATCCTCCGAAAAACGGAGTTTGTATCGAATAAAGTATATACTTAGACTTTCGTGTGCTAGAACTTTGGCTCGTAAACATAAGAGTACGGTACGCTCTTTTTTGCAGAGATTAGGTTCGGTATTATTAGAAGAATTTTTTAAGATCAAGTTCTTTCTTTGATCTTCCCCAAACCAACTCCTTTTTCTTTACATGGATCACGTCGAGAACGTATTTGGTATTTGGATATTATCCGTATCAATAACCTGGTGAATCATTGATAATTGGTCATGAGACCCATATAGAGAATAGATTTCTAAATATCAAGACAGAAAAAATTCATAAATTTATATTCTGAAATGCTCATGTAGTGGTGTAGTGGTTGAAGCAACTGAGTAGTCAAAATTCG
		</sequence>
		<sequence>
			<taxon idref="Tillandsia_huarazensis"/>
			?????????????????????????????????????????????????????????????????????????????????????????????????????????????????????????????????????????????????????????????????????????????????????????????????????????????????????????????????????????????????????????????????????????????????????????????????????????????????????????????????????????????????????????????????????????????????????????????????????????????????????????????????????????????????????????????????????????????????????????????????????????????????????????????????????????????????????????????????????????????????????????????????????????????????????????????????????????????????????????????????????????????????????????????????????????????????????????????????????????????????????????????????????????????????????????????????????????????????????????????????????????????????????????????????????????????????????????????????????????????????????????????????????????????????????????????????????????????????????????????????????????????????????????????????????????????????????????????????????????????????????????????????????????????????????????????????????????????????????????????????????????????????????????????????????????????????????????????????????????????????????????????????????????????????????????????????????????????????????????????????????????????????????????????????????????????????????????????????????????????????????????????????????????????????????????????????????????????????????????????????????????????????????????????????????????????????????????????????????????????????????????????????????????????????????????????????????????????????????????????????????????????????????????????????????????????????
		</sequence>
		<sequence>
			<taxon idref="Tillandsia_humilis"/>
			?????????????????????????????????????????????????????????????????????????????????????????????????????????????????????????????????????????????????????????????????????????????????????????????????????????????????????????????????????????????????????????????????????????????????????????????????????????????????????????????????????????????????????????????????????????????????????????????????????????????????????????????????????????????????????????????????????????????????????????????????????????????????????????????????????????????????????????????????????????????????????????????????????????????????????????????????????????????????????????????????????????????????????????????????????????????????????????????????????????????????????????????????????????????????????????????????????????????????????????????????????????????????????????????????????????????????????????????????????????????????????????????????????????????????????????????????????????????????????????????????????????????????????????????????????????????????????????????????????????????????????????????????????????????????????????????????????????????????????????????????????????????????????????????????????????????????????????????????????????????????????????????????????????????????????????????????????????????????????????????????????????????????????????????????????????????????????????????????????????????????????????????????????????????????????????????????????????????????????????????????????????????????????????????????????????????????????????????????????????????????????????????????????????????????????????????????????????????????????????????????????????????????????????????????????????????????
		</sequence>
		<sequence>
			<taxon idref="Tillandsia_imperialis"/>
			TTCTGCCAGTAGAAATGTAAATGGAAGAATTACAAGGATATTTAGAAAAAGATAGATCTCGGCAACAACACTTCCTATATCCGTTTCTTTTTCAGGAGTATATTTATGCGTTTGCTCATGATCATGGTTTAAACGATTCGATTTTTTACGAACCCGTGGAAATTTTTGGTTATGACAATAAATCTAGTTCAGTACTTGTGAAACGTTTAATTATTCGAATGTATCAACAGAATTATTTAATTAATTCGGTTAATTATTCTAACCAAAATCGATTCGTTGGGCACAACAATTTTTTTTATTCTCATTTTTTTTCTCAGATGATATCAGAAGGTTTTGCGGTCATTGTGGAAATTCCATTCTCGCTGCGATTAGTATCTTTTCCCGAAGAAAAAGAAATACCAAAATGTCATAATTTACGATCTATTCATTCAATATTTCCCTTTTTAGAGGACAAATTATTACATTTAAATTATGTGTCAGATATACTAATACCCTATCCTATTCATTTGGAAATCTTGGTTCAAATCCTTCAATGTCGGATCGAAGATGTTTCATCTTTGCATTTATTGCGATTCTTTCTCCACGAATATCATAATTGGAATAGTCTCATTACTCCGAAGAAATCAATTTATGTTTTTTCAAAAGAAAATAAAAGACTATTTC-------TATAATTCTTATGTATCTGAATGCGAATTTTTATTCGTTTTTCTTCGTAAACAATCTTCTTATTTACGATTAACATCTTCTGGAACCTTTCTTGAGCGAATACAGTTCTATGGAAAAATGGAACATCTTAT--AAGTGTACCGTAACTATTTTCAGTGGTTTTTTACGGATCCATATCAAGGAAAAGCAATTCTGGCTTCAAAAGGGACTCATCTTTTGATGAAGAAGTGGAAATGTTACCTTGTCAATCTCTGGCAATATTATTTTCATTTTTGGTCTCAACCACACAGGATTCATATAAACCAATTATCAAACTATTCCTTCTATTTTCTGGGTTATCTTTCAAGTGTACTAAGAAATCCTTTGGTGGTAAGGAATCAAATGTTGGAGAATTCATTTCTAATAGAAACTGGTATTAAGAAATTCGATACCATAGTCCCAGTTATTCCTCTCATTGGATCATTGTCTAAAGCTAAATTTTGTACCGTATCGGGACATCCTATTAGTAAGCCAATCTGGACCGATTTATCAGATTGTGATATTATTGATCGATTTGGTTGGATATGTAGAAATCTTTCTCATTATCATAGTGGATCCTCCGAAAAACGGAGTTTGTATCGAATAAAGTATATACTTAGACTTTCGTGTGCTAGAACTTTGGCTCGTAAACATAAGAGTACGGTACGCTCTTTTTTGCAGAGATTAGGTTCGGTATTATTAGAAGAATTTTTTAAGAACAAGTTCTTTCTTTGATCTTCCCCAAACCAACCCCTTTTTCTTTACATGGATCACGTCGAGAACGTATTTGGTATTTGGATATTATCCGTATCAATAACCTGGTGAATCATTGATAATTGGTCATGAGACCCATATAGAGAATAGATCTCTAAATATCAAGACAGAAAAAATTCATAAATTTATATTCTGAAATGCTCATGTAGTGGTGTAGTGGTTGAAACAACTGAGTAGTCAAAATTCG
		</sequence>
		<sequence>
			<taxon idref="Tillandsia_inopinata"/>
			???????AGTAGAAATGTAAATGGAAGAATTACAAGGATATTTAGAAAAAGATAGATCTCGGCAACAACACTTCCTATATCCGTTTCTTTTTCAGGAGTATATTTATGCGTTTGCTCATGATCATGGTTTAAACGATTCAATTTTTTACGAACCCGTGGAAATTATTGGTTATGACAATAAATCTAGTTCAGTACTTGTGAAACGTTTAATTATTCGAATGTATCAACAGAATTTTTTAATTAATTCGGTTAATTATTCTAACCAAAATCGATTCGTTGGGCACAACAATTTTTTTTATTCTCATTTTTTTTCTCAGATGATATCAGAAGGTTTTGCGGTCATTGTGGAAATTCCATTCTCGCTCCGATTAGTATCTTTTCCCGAAGAAAAAGAAATACCAAAATGTCATAATTTACAATCTATTCATTCAATATTTCCCTTTTTAGAGGACAAATTATTACATTTAAATTATGTGTCAGATATACTAATACCCTATCCTATCCATTTGGAAATCTTGGTTCAAATCCTTCAATGTCGGATCGAAGATGTTCCATCTTTGCATTTATTGCGATTCTTTCTTCACGAATATCATAATTGGAATAGTCTCATTACTCCGAAGAAATCAATTTATGTTTTTTCAAAAGAAAATAAAAGACTATTTC-------TATAATTCTTATGTATCTGAATGCGAATTTTTATTCGTTTTTCTTCGTAAACAATCTTCTTATTTACGATTAACATCTTCTGGAACCTTTCTTGAGCGAATACAGTTCTATGGAAAAATAGAACATCTTAT--AAGTGTACCGTAACTATTTTCAGTGGTTTTTTATGGATCCATACCAAGGAAAAGCAATTCTGACTTCAAAAGGGACTCATCTTTTGATGAAGAAGTGGAAATGTTACCTTGTCAATCTCTGGCAATATTATTTTCATTTTTGGTCTCAACCACACAGGATTCATATAAACCAATTATCAAACTATTCTTTCTATTTTCTGGGTTATCTTTCAGGTGTAATAAGAAATCCTTTGGTGGTAAGGAATCAAATGTTGGAGAATTCATTTCTAATAGAAACTGGTATTAAGAAATTCGATACCATAGTCTCAGTTATTCCTCTCATTGGATCATTGTCTAAAGCTAAATTTTGTACCGTATCGGGACATCCTATTAGTAAGCCAATCTGGACCGATTTATCAGATTGTGATATTATTGATCGATTTGGTCGGATATGTAGAAATCTTTCTCATTATTATAGTGGATCCTCCGAAAAACGGAGTTTGTATCGAATAAAGTATATACTTAGACTTTCGTGTGCTAGAACTTTGGCTCGTAAACATAAGAGTACGGTACGCTCTTTTTTGCAGAGATTAGGTTCGGTATTATTAGAAGAATTTTTTAAGAACAAGTTCTTTCTTTGATCTTCCCCAAACCAACCCCTTTTTCTTTACATGGATCACGTCGAGAACGTATTTGGTATTTGGATATTATCCGTATCAATAACCTGGTGAATCATTGATAATTGGTCATGAGACCCATATAGAGAATAGATTTCTAAATATCAAGACAGAAAAAATTCATAAATTTCTATTCTGAAATGCTCATGTAGTGGTGTAGTGGTTGAAGCAACTGAGTAGTCAAAATTCG
		</sequence>
		<sequence>
			<taxon idref="Tillandsia_ionantha"/>
			TCCTGCCAGTAGAAATGTAAATGGAAGAATTACAAGGATATTTAGAAAAAGATAGATCTCGGCAACAACACTTCCTATATCCGTTTCTTTTTCAGGAGTATATTTATGCGTTTGCTCATGATCATGGTTTAAACGATTCAATTTTTTACGAACCCGTGGAAATTATTGGTTATGACAATAAATCTAGTTCAGTACTTGTGAAACGTTTAATTATTCGAATGTATCAACAGAATTTTTTAATTAATTCGGTTAATTATTCTAACCAAAATCGATTCGTTGGGCACAACAATTTTTTTTATTCTCATTTTTTTTCTCAGATGATATCAGAAGGTTTTGCGGTCATTGTGGAAATTCCATTCTCGCTCCGATTAGTATCTTTTCCCGAAGAAAAAGAAATACCAAAATGTCATAATTTACAATCTATTCATTCAATATTTCCCTTTTTAGAGGACAAATTATTACATTTAAATTATGTGTCAGATATACTAATACCCTATCCTATCCATTTGGAAATCTTGGTTCAAATCCTTCAATGTCGGATCGAAGATGTTCCATCTTTGCATTTATTGCGATTCTTTCTTCACGAATATCATAATTGGAATAGTCTCATTACTCCGAAGAAATCAATTTATGTTTTTTCAAAAGAAAATAAAAGACTATTTC-------TATAATTCTTATGTATCTGAATGCGAATTTTTATTCGTTTTTCTTCGTAAACAATCTTCTTATTTACGATTAACATCTTCTGGAACCTTTCTTGAGCGAATACAGTTCTATGGAAAAATAGAACATCTTAT--AAGTGTACCGTAACTATTTTCAGTGGTTTTTTATGGATCCGTT???????????????????????????????????????????????????????????????????????????????????????????????????????????????????????????????????????????????????????????????????????????????????????????????????????????????????????????????????????????????????????????????????????????????????????????????????????????????????????????????????????????????????????????????????????????????????????????????????????????????????????????????????????????????????????????????????????????????????????????????????????????????????????????????????????????????????????????????????????????????????????????????????????????????????????????????????????????????????????????????????????????????????????????????????????????????????????????????????????????????????????????????????????????????????????????????????????????????????????????????????
		</sequence>
		<sequence>
			<taxon idref="Tillandsia_ionochroma"/>
			?????????????????????????????????????????????????????????????????????????????????????????????????????????????????????????????????????????????????????????????????????????????????????????????????????????????????????????????????????????????????????????????????????????????????????????????????????????????????????????????????????????????????????????????????????????????????????????????????????????????????????????????????????????????????????????????????????????????????????????????????????????????????????????????????????????????????????????????????????????????????????????????????????????????????????????????????????????????????????????????????????????????????????????????????????????????????????????????????????????????????????????????????????????????????????????????????????????????????????????????????????????????????????????????????????????????????????????????????????????????????????????????????????????????????????????????????????????????????????????????????????????????????????????????????????????????????????????????????????????????????????????????????????????????????????????????????????????????????????????????????????????????????????????????????????????????????????????????????????????????????????????????????????????????????????????????????????????????????????????????????????????????????????????????????????????????????????????????????????????????????????????????????????????????????????????????????????????????????????????????????????????????????????????????????????????????????????????????????????????????????????????????????????????????????????????????????????????????????????????????????????????????????????????????????????????????????
		</sequence>
		<sequence>
			<taxon idref="Tillandsia_ixioides"/>
			TCCTGCCAGTAGAAATGTAAATGGAAGAATTACAAGGATATTTAGAAAAAGATAGATCTCGGCAACAACACTTCCTATATCCGTTTCTTTTTCAGGAGTATATTTATGCGTTTGCTCATGATCATGGTTTAAACGATTCGATTTTTTACGAACCCGTGGAAATTTTTGGTTATGACAATAAATCTAGTTCAGTACTTGTGAAACGTTTAATTATTCGAATGTATCAACAGAATTATTTAATTAATTCGGTTAATTATTCTAACCAAAATCGATTCGTTGGGCACAACAATCTTTTTTATTCTCATTTTTTTTCTCAGATGATATCAGAAGGTTTTGCGGTCATTGTGGAAATTCCATTATCGCTGCGATTAGTATCTTTTCCCGAAGAAAAAGAAATACCAAAATGTCATAATTTACGATCTATTCATTCAATATTTCCCTTTTTAGAGGACAAATTATTACATTTAAATTATGTGTCAGATATACTAATACCCTATCCTATCCATTTGGAAATCTTGGTTCAAATCCTTCAATGTCGGATCGAAGATGTTCCATCTTTGCATTTATTGCGATTCTTTCTCCACGAATATCATAATTGGAATAGTCTCATTACTCCGAAGAAATCAATTTATGTTTTTTCAAAAGAAAATAAAAGACTATTTC-------TATAATTCTTATGTATCTGAATGCGAATTTTTATTCGTTTTTCTTCGTAAACAATCGTCTTATTTACGATTAACATCTTCTGGAACCTTTCTTGAGCGAATACAGTTCTATGGAAAAATGGAACATCTTAT--AAGTGTACCATAACTATTTTAAGTGGTTTTTTACGGATCCATATCAAGGAAAAGCAATTCTGGCTTCAAAAGGGACTCATCTTTTGATGAAGAAGTGGAAATGTTACCTTGTCAATCTCTGGCAATATTATTTTAATTTTTGGTCTCAACCACACAGGATTCATATAAACCAATTATCAAACTATTCCTTCTATTTTCTGGGTTATCTTTCAAGTGTACTAAGAAATCCTTTGGTGGTAAGGAATCAAATGTTGGAGAATTCATTTCTAATAGAAACTGGTATTAAGAAATTCGATACCATAGTCCCAGTTATTCCTCTCATTGGATCATTGTCTAAAGCTAAATTTTGTACCGTATCGGGACATCCTATTAGTAAGCCAATCTGGACCGATTTATCAGATTGTGATATTATTGATCGATTTGGTCGGATATGTAGAAATCTTTCTCATTATCATAGTGGATCCTCCGAAAAACGGAGTTTGTATCGAATAAAGTATATACTTAGACTTTCGTGTGCTAGAACTTTGGCCCGTAAACATAAGAGTACGGTACGCTCTTTTTTGCAGAGATTAGGTTCGGTATTATTAGAAGAATTTTTTAAGAACAAGTTCTTTCTTTGATCTTCCCCAAACCAACCCCTTTTTCTTTACATGGATCACGTCGAGAACGTATTTGGTATTTGGATATTATCCGTATCAATAACCTGGTGAATCATTGATAATTGGTCATGAGACCCATATAGAGAATAGATCTATAAATATCAAGACACAAAAAATTAAGAAATTTATATTCTGAAATGCTCGTGTAGTGGTGTAGTGGTTGAAGCAACTGAGTAGTCAAAATTCG
		</sequence>
		<sequence>
			<taxon idref="Tillandsia_izabalensis"/>
			??????????????????????????????????????????????????????????????????????????????????????????????????????????????????????TGATCATGGTTTAAACGATTCGATTTTTTATGAACCCGTGGAAATTATTGGTTATGACAATAAATCTAGTTCAGTACTTGTGAAACGTTTAATTATTCGAATGTATCAACAGAATTTTTTAATTAATTCGGTTAATTATTCTAACCAAAATCGATTCGTTGGGCACAACAATTTTTTTTATTCTCGTTTTTTTTCTCAGATGATATCAGAAGGTTTTGCGGTCATTGTGGAAATTCCATTCTCGCTGCGATTAGTATCTTTTCCCGAAGAAAAAGAAATACCAAAATGTCATAATTTACAATCTATTCATTCAATATTTCCCTTTTTAGAGGACAAATTATTACATTTAAATTATGTGTCAGATATACTAATACCCTATCCTATCCATTTGGAAATCTTGGTTCAAATCCTTCAATGTCGGATCGAAGATGTTCCATCTTTGCATTTATTGCGATTCTTTCTTCACGAATATCATAATTGGAATAGTCTCATTACTCCGAAGAAATCAATTTATGTTTTTTCAAAAGAAAATAAAAGACTATTTC-------TATAATTCTTATGTATCTGAATGCGAATTTTTATTCGTTTTTCTTCGTAAACAATCTTCTTATTTACGATTAACATCTTCTGGAACCTTTCTTGAGCGAATACAGTTCTATGGAAAAATAGAACATCTTAT--AAGTGTACCGTAACTATTTTCAGTGGTTTTTTATGGATCCATATCAAGGAAAAGCAATTCTGGCTTCAAAAGGGACTCATCTTTTGATGAAGAAGTGGAAATGTTACCTTGTCAATCTCTGGCAATATTATTTTCATTTTTGGTCTCAACCACACAGGATTCATATAAACCAATTATCAAACTATTCTTTCTATTTTCTGGGTTATCTTTCAAGTGTACTAAGAAATCCTTTGGTGGTAAGGAATCAAATGTTGGAGAATTCATTTCTAATAGAAACTGGTATTAAGAAATTCGATACCATAGTCTCAGTTATTCCTCTCATTGGATCATTGTCTAAAGCTAAATTTTGTACCGTATCGGGACATCCTATTAGTAAGCCAATCTGGACCGATTTATCAGATTGTGATATTATTGATCGATTTGGTCGGATATGTAGAAATCTTTCTCATTATTATAGTGGATCCTCCGAAAAACGGAGTTTGTATCGAATAAAGTATATACTTAGACTTTCGTGTGCTAGAACTTTGGCTCGTAAACATAAGAGTACGGTACGCTCTTTTTTGCAGAGATTAGGTTCGGTATTATTAGAAGAATTTTTTAAGATCAAGTTCTTTCTTTGATCTTCCCCAAACCAACCCCTTTTTCTTTACATGGATCACGTCGAGAACGTATTTGGTATTTGGATATTATCCGTATCAATAACCTGGTGAATCATTGATAATTGGTCATGAGACCCATATAGAGAATAGATTTCTAAATATCAAGACAGAAAAAATTCATAAATTTATATTCTGAAATGCTCATGTAGTGGTGTAGTGGTTGAAGCAACTGAGTAGTCAAAATTCG
		</sequence>
		<sequence>
			<taxon idref="Tillandsia_jaliscomonticola"/>
			?????????????????????????????????????????????????????????????????????????????????????????????????????????????????????????????????????????????????????????????????????????????????????????????????????????????????????????????????????????????????????????????????????????????????????????????????????????????????????????????????????????????????????????????????????????????????????????????????????????????????????????????????????????????????????????????????????????????????????????????????????????????????????????????????????????????????????????????????????????????????????????????????????????????????????????????????????????????????????????????????????????????????????????????????????????????????????????????????????????????????????????????????????????????????????????????????????????????????????????????????????????????????????????????????????????????????????????????????????????????????????????????????????????????????????????????????????????????????????????????????????????????????????????????????????????????????????????????????????????????????????????????????????????????????????????????????????????????????????????????????????????????????????????????????????????????????????????????????????????????????????????????????????????????????????????????????????????????????????????????????????????????????????????????????????????????????????????????????????????????????????????????????????????????????????????????????????????????????????????????????????????????????????????????????????????????????????????????????????????????????????????????????????????????????????????????????????????????????????????????????????????????????????????????????????????????????
		</sequence>
		<sequence>
			<taxon idref="Tillandsia_jucunda"/>
			?????????????????????????????????????????????????????????????????????????????????????????????????????????????????GCTCATGATCATGGTTTAAACGATTCGATTTTTTACGAACCCGTGGAAATTTTTGGTTATGACAATAAATCTAGTTCAGTACTTGTGAAACGTTTAATTATTCGAATGTATCAACAGAATTATTTAATTAATTCGGTTAATTATTCTAACCAAAATCGATTCGTTGGGCACAACAATCTTTTTTATTCTCATTTTTTTTCTCAGATGATATCAGAAGGTTTTGCGGTCATTGTGGAAATTCCATTATCGCTGCGATTAGTATCTTTTCCCGAAGAAAAAGAAATACCAAAATGTCATAATTTACGATCTATTCATTCAATATTTCCCTTTTTAGAGGACAAATTATTACATTTAAATTATGTGTCAGATATACTAATACCCTATCCTATCCATTTGGAAATCTTGGTTCAAATCCTTCAATGTCGGATCGAAGATGTTCCATCTTTGCATTTATTGCGATTCTTTCTCCACGAATATCATAATTGGAATAGTCTCATTACTCCGAAGAAATCAATTTATGTTTTTTCAAAAGAAAATAAAAGACTATTTC-------TATAATTCTTATGTATCTGAATGCGAATTTTTATTCGTTTTTCTTCGTAAACAATCGTCTTATTTACGATTAACATCTTCTGGAACCTTTCTTGAGCGAATACAGTCAT-----GGAATGG-ACATCTTAT--AAGTGTACCATAACTATTTTAAGTGGTTTTTTACGGATCCATATCAAGGAAAAGCAATTCTGGCTTCAAAAGGGACTCATCTTTTGATGAAGAAGTGGAAATGTTACCTTGTCAATCTCTGGCAATATTATTTTAATTTTTGGTCTCAACCACACAGGATTCATATAAACCAATTATCAAACTATTCCTTCTATTTTCTGGGTTATCTTTCAAGTGTACTAAGAAATCCTTTGGTGGTAAGGAATCAAATGTTGGAGAATTCATTTCTAATAGAAACTGGTATTAAGAAATTCGATACCATAGTCCCAGTTATTCCTCTCATTGGATCATTGTCTAAAGCTAAATTTTGTACCGTATCGGGACATCCTATTAGTAAGCCAATCTGGACCGATTTATCAGATTGTGATATTATTGATCGATTTGGTCGGATATGTAGAAATCTTTCTCATTATCATAGTGGATCCTCCGAAAAACGGAGTTTGTATCGAATAAAGTATATACTTAGACTTTCGTGTGCTAGAACTTTGGCCCGTAAACATAAGAGTACGGTACGCTCTTTTTTGCAGAGATTAGGTTCGGTATTATTAGAAGAATTTTTTAAGAACAAGTTCTTTCTTTGATCTTCCCCAAACCAACCCCTTTTTCTTTACATGGATCACGTCGAGAACGTATTTGGTATTTGGATATTATCCGTATCAATAACCTGGTGAATCATTGATAATTGGTCATGAGACCCATATAGAGAATAGATCTATAAATATCAAGACACAAAAAATTAAGAAATTTATATTCTGAAATGCTCGTGTAGTGGTGTAGTGGTTGAAGCAACTGAGTAGTCAAAATTCG
		</sequence>
		<sequence>
			<taxon idref="Tillandsia_jucunda_var._vivida"/>
			?????????????????????????????????????????????????????????????????????????????????????????????????????????????????????????????????????????????????????????????GGAAATTTTTGGTTATGACAATAAATCTAGTTCAGTACTTGTGAAACGTTTAATTATTCGAATGTATCAACAGAATTATTTAATTAATTCGGTTAATTATTCTAACCAAAATCGATTCGTTGGGCACAACAATCTTTTTTATTCTCATTTTTTTTCTCAGATGATATCAGAAGGTTTTGCGGTCATTGTGGAAATTCCATTATCGCTGCGATTAGTATCTTTTCCCGAAGAAAAAGAAATACCAAAATGTCATAATTTACGATCTATTCATTCAATATTTCCCTTTTTAGAGGACAAATTATTACATTTAAATTATGTGTCAGATATACTAATACCCTATCCTATCCATTTGGAAATCTTGGTTCAAATCCTTCAATGTCGGATCGAAGATGTTCCATCTTTGCATTTATTGCGATTCTTTCTCCACGAATATCATAATTGGAATAGTCTCATTACTCCGAAGAAATCAATTTATGTTTTTTCAAAAGAAAATAAAAGACTATTTC-------TATAATTCTTATGTATCTGAATGCGAATTTTTATTCGTTTTTCTTCGTAAACAATCGTCTTATTTACGATTAACATCTTCTGGAACCTTTCTTGAGCGAATACAGTTCTATGGAAAAATGG-ACATCTTAT--AAGTGTACCATAACTATTTTAAGTGGTTTTTTACGGATCCATATCAAGGAAAAGCAATTCTGGCTTCAAAAGGGACTCATCTTTTGATGAAGAAGTGGAAATGTTACCTTGTCAATCTCTGGCAATATTATTTTAATTTTTGGTCTCAACCACACAGGATTCATATAAACCAATTATCAAACTATTCCTTCTATTTTATGGGTTATCTTTCAAGTGTACTAAGAAATCCTTTGGTGGTAAGGAATCAAATGTTGGAGAATTCATTTCTAATAGAAACTGGTATTAAGAAATTCGATACCATAGTCCCAGTTATTCCTCTCATTGGATCATTGTCTAAAGCTAAATTTTGTACCGTATCGGGACATCCTATTAGTAAGCCAATCTGGACCGATTTATCAGATTGTGATATTATTGATCGATTTGGTCGGATATGTAGAAATCTTTCTCATTATCATAGTGGATCCTCCGAAAAACGGAGTTTGTATCGAATAAAGTATATACTTAGACTTTCGTGTGCTAGAACTTTGGCCCGTAAACATAAGAGTACGGTACGCTCTTTTTTGCAGAGATTAGGTTCGGTATTATTAGAAGAATTTTTTAAGAACAAGTTCTTTCTTTGATCTTCCCCAAACCAACCCCTTTTTCTTTACATGGATCACGTCGAGAACGTATTTGGTATTTGGATATTATCCGTATCAATAACCTGGTGAATCATTGATAATTGGTCATGAGACCCATATAGAGAATAGATCTATAAATATCAAGACACAAAAAATTAAGAAATTTATATTCTGAAATGCTCGTGTAGTGGTGTAGTGGTTGAAGCAACTGAGTAGTCAAAATTCG
		</sequence>
		<sequence>
			<taxon idref="Tillandsia_juerg-rutschmannii"/>
			TCCTGCCAGTAGAAATGTAAATGGAAGAATTACAAGGATATTTAGAAAAAGATAGATCTCGGCAACAACACTTCCTATATCCGTTTCTTTTTCAGGAGTATATTTATGCGTTTGCTCATGATCATGGTTTAAACGATTCGATTTTTTACGAACCCGTGGAAATTATTGGTTATGACAATAAATCTAGTTCAGTACTTGTGAAACGTTTAATTATTCGAATGTATCAACAGAATTATTTAATTAATTCGGTTAATTATTCTAACCAAAATCGATTCGTTGGGCACAACAATTTTTTTTATTCTCATTTTTTTTCTCAGATGATATCAGAAGGTTTTGCGGTCATTGTGGAAATTCCATTCTCGCTGCGATTAGTATCTTTTCCCGAAGAAAAAGAAATACCAAAATGTCATAATTTACAATCTATTCATTCAATATTTCCCTTTTTAGAGGACAAATTATTACATTTAAATTATGTGTCAGATATACTAATACCCTATCCTATCCATTTGGAAATCTTGGTTCAAATCCTTCAATGTCGGATCGAAGATGTTCCATCTTTGCATTTATTGCGATTCTTTCTTCACGAATATCATAATTGGAATAGTCTCATTACTCCGAAGAAATCAATTTATGTTTTTTCAAAAGAAAATAAAAGACTATTTC-------TATAATTCTTATGTATTTGAATGCGAATTTTTATTCGTTTTTCTTCGTAAACAATCTTCTTATTTACGATTAACATCTTCTGGAACCTTTCTTGAGCGAATACAGTTCTATGGAAAAATAGAACATCTTAT--AAGTGTACCGTAACTATTTTCAGTGGTTTTTTATGGATCCATATCAAGGAAAAGCAATTCTGGCTTCAAAAGGGACTCATCTTTTGATGAAGAAGTGGAAATGTTACCTTGTCAATCTCTGGCAATATTATTTTCATTTTTGGTCTCAACCACACAGGATTCATATAAACCAATTATCAAACTATTCTTTCTATCTTCTGGGTTATCTTTCAAGTGTACTAAGAAATCCTTTGGTGGTAAGGAATCAAATGTTGGAGAATTCATTTCTAATAGAAACTGGTATTAAGAAATTCGATACCATAGTCTCAGTTATTCCTCTCATTGGATCATTGTCTAAAGCTAAATTTTGTACCGTATCGGGACATCCTATTAGTAAGCCAATCTGGACCGATTTATCAGATTGTGATATTATTGATCGATTTGGTCGGATATGTAGAAATCTTTCTCATTATTATAGTGGATCCTCCGAAAAACGGAGTTTGTATCGAATAAAGTATATACTTAGACTTTCGTGTGCTAGAACTTTGGCTCGTAAACATAAGAGTACGGTACGCTCTTTTTTGCAGAGATTAGGTTCGGTATTATTAGAAGAATTTTTTAAGAACAAGTTCTTTCTTTGATCTTCCCCAAACCAACCCCTTTTTCTTTACATGGATCACGTCGAGAACGTATTTGGTATTTGGATATTATCCGTATCAATAACCTGGTGAATCATTGATAATTGGTCATGAGACCCATATAGAGAATAGATTTCTAAATATCAAGACAGAAAAAATTCATAAATTTCTATTCTGAAATGCTCATGTAGTGGTGTAGTGGTTGAAGCAACTGAGTAGTCAAAATTCG
		</sequence>
		<sequence>
			<taxon idref="Tillandsia_juncea"/>
			TCCTGCCAGTAGAAATGTAAATGGAAGAATTACAAGGATATTTAGAAAAAGATAGATCTCGGCAACAACACTTCCTATATCCGTTTCTTTTTCAGGAGTATATTTATGCGTTTGCTCATGATCATGGTTTAAACGATTCAATTTTTTACGAACCCGTGGAAATTATTGGTTATGACAATAAATCTAGTTCAGTACTTGTGAAACGTTTAATTATTCGAATGTATCAACAGAATTTTTTAATTAATTCGGTTAATTATTCTAACCAAAATCGATTCGTTGGGCACAACAATTTTTTTTATTCTCATTTTTTTTCTCAGATGATATCAGAAGGTTTTGCGGTCATTGTGGAAATTCCATTCTCGCTCCGATTAGTATCTTTTCCCGAAGAAAAAGAAATACCAAAATGTCATAATTTACAATCTATTCATTCAATATTTCCCTTTTTAGAGGACAAATTATTACATTTAAATTATGTGTCAGATATACTAATACCCTATCCTATCCATTTGGAAATCTTGGTTCAAATCCTTCAATGTCGGATCGAAGATGTTCCATCTTTGCATTTATTGCGATTCTTTCTTCACGAATATCATAATTGGAATAGTCTCATTACTCCGAAGAAATCAATTTATGTTTTTTCAAAAGAAAATAAAAGACTATTTC-------TATAATTCTTATGTATCTGAATGCGAATTTTTATTCGTTTTTCTTCGTAAACAATCTTCTTATTTACGATTAACATCTTCTGGAACCTTTCTTGAGCGAATACAGTTCTATGGAAAAATAGAACATCTTAT--AAGTGTACCGTAACTATTTTCAGTGGTTTTTTATGGATCCATACCAAGGAAAAGCAATTCTGACTTCAAAAGGGACTCATCTTTTGATGAAGAAGTGGAAATGTTACCTTGTCAATCTCTGGCAATATTATTTTCATTTTTGGTCTCAACCACACAGGATTCATATAAACCAATTATCAAACTATTCTTTCTATTTTCTGGGTTATCTTTCAGGTGTAATAAGAAATCCTTTGGTGGTAAGGAATCAAATGTTGGAGAATTCATTTCTAATAGAAACTGGTATTAAGAAATTCGATACCATAGTCTCAGTTATTCCTCTCATTGGATCATTGTCTAAAGCTAAATTTTGTACCGTATCGGGACATCCTATTAGTAAGCCAATCTGGACCGATTTATCAGATTGTGATATTATTGATCGATTTGGTCGGATATGTAGAAATCTTTCTCATTATTATAGTGGATCCTCCGAAAAACGGAGTTTGTATCGAATAAAGTATATACTTAGACTTTCGTGTGCTAGAACTTTGGCTCGTAAACATAAGAGTACGGTACGCTCTTTTTTGCAGAGATTAGGTTCGGTATTATTAGAAGAATTTTTTAAGAACAAGTTCTTTCTTTGATCTTCCCCAAACCAACCCCTTTTTCTTTACATGGATCACGTCGAGAACGTATTTGGTATTTGGATATTATCCGTATCAATAACCTGGTGAATCATTGATAATTGGTCATGAGACCCATATAGAGAATAGATTTCTAAATATCAAGACAGAAAAAATTCATAAATTTCTATTCTGAAATGCTCATGTAGTGGTGTAGTGGTTGAAGCAACTGAGTAGTCAAAATTCG
		</sequence>
		<sequence>
			<taxon idref="Tillandsia_kammii"/>
			?????????????????????????????????????????????????????????????????????????????????????????????????????????????????????????????????????????????????????????????????????????????????????????????????????????????????????????????????????????????????????????????????????????????????????????????????????????????????????????????????????????????????????????????????????????????????????????????????????????????????????????????????????????????????????????????????????????????????????????????????????????????????????????????????????????????????????????????????????????????????????????????????????????????????????????????????????????????????????????????????????????????????????????????????????????????????????????????????????????????????????????????????????????????????????????????????????????????????????????????????????????????????????????????????????????????????????????????????????????????????????????????????????????????????????????????????????????????????????????????????????????????????????????????????????????????????????????????????????????????????????????????????????????????????????????????????????????????????????????????????????????????????????????????????????????????????????????????????????????????????????????????????????????????????????????????????????????????????????????????????????????????????????????????????????????????????????????????????????????????????????????????????????????????????????????????????????????????????????????????????????????????????????????????????????????????????????????????????????????????????????????????????????????????????????????????????????????????????????????????????????????????????????????????????????????????????
		</sequence>
		<sequence>
			<taxon idref="Tillandsia_karwinskyana"/>
			TCCTGCCAGTAGAAATGTAAATGGAAGAATTACAAGGATATTTAGAAAAAGATAGATCTCGGCAACAACACTTCCTATATCCGTTTCTTTTTCAGGAGTATATTTATGCGTTTGCTCATGATCATGGTTTAAACGATTCGATTTTTTACGAACCCGTGGAAATTATTGGTTATGACAATAAATCTAGTTCAGTACTTGTGAAACGTTTAATTATTCGAATGTATCAACAGAATTTTTTAATTAATTCGGTTAATTATTCTAACCAAAATCGATTCGTTGGGCACAACAATTTTTTTTATTCTCATTTTTTTTCTCAGATGATATCAGAAGGTTTTGCGGTCATTGTGGAAATTCCATTCTCGCTGCGATTAGTATCTTTTCCCGAAGAAAAAGAAATACCAAAATGTCATAATTTACAATCTATTCATTCAATATTTCCCTTTTTAGAGGACAAATTATTACATTTAAATTATGTGTCAGATATACTAATACCCTATCCTATCCATTTGGAAATCTTGGTTCAAATCCTTCAATGTCGGATCGAAGATGTTCCATCTTTGCATTTATTGCGATTCTTTCTTCACGAATATCATAATTGGAATAGTCTCATTACTCCGAAGAAATCAATTTATGTTTTTTCAAAAGAAAATAAAAGACTATTTC-------TATAATTCTTATGTATCTGAATGCGAATTTTTATTCGTTTTTCTTCGTAAACAATCTTCTTATTTACGATTAACATCTTCTGGAACCTTTCTTGAGCGAATACAGTTCTATGGAAAAATAGAACATCTTAT--AAGTGTACCGTAATTATTTTAAGTGGTTTTTTATGGATCCATATCAAGGAAAAGCAATTCTGGCTTCAAAAGGGACTCATCTTTTGATGAAGAAGTGGAAATGTTACCTTGTCAATCTCTGGCAATATTATTTTCATTTTTGGTCTCAACCACACAGGATTCATATAAACCAATTATCAAACTATTCTTTCTATTTTCTGGGTTATCTTTCAAGTGTACTAAGAAATCCTTTGGTGGTAAGGAATCAAATGTTGGAGAATTCATTTCTAATAGAAACTGGTATTAAGAAATTCGATACCATAGTCTCAGTTATTCCTCTCATTGGATCATTGTCTAAAGCTAAATTTTGTACCGTATCGGGACATCCTATTAGTAAGCCAATCTGGACCGATTTATCAGATTGTGATATTATTGATCGATTTGGTCGGATATGTAGAAATCTTTCTCATTATTATAGTGGATCCTCCGAAAAACGGAGTTTGTATCGAATAAAGTATATACTTAGACTTTCGTGTGCTAGAACTTTGGCTCGTAAACATAAGAGTACGGTACGCTCTTTTTTGCAGAGATTAGGTTCGGTATTATTAGAAGAATTTTTTAAGAACAAGTTCTTTCTTTGATCTTCCCCAAACCAACCCCTTTTTCTTTACATGGATCACGTCGAGAACGTATTTGGTATTTGGATATTATCCGTATCAATAACCTGGTGAATCATTGATAATTGGTCATGAGACCCATATAGAGAATAGATTTCTAAATATCAAGACAGAAAAAATTCATAAATTTCTATTCTGAAATGCTCATGTAGTGGTGTAGTGGTTGAAGCAACTGAGTAGTCAAAATTCG
		</sequence>
		<sequence>
			<taxon idref="Tillandsia_kauffmannii"/>
			TCCTGCCAGTAGAAATGTAAATGGAAGAATTACAAGGATATTTAGAAAAAGATAGATCTCGGCAACAACACTTCCTATATCCGTTTCTTTTTCAGGAGTATATTTATGCGTTTGCTCATGATCATGGTTTAAACGATTCGATTTTTTACGAACCCGTGGAAATTTTTGGTTATGACAATAAATCTAGTTCAGTACTTGTGAAACGTTTAATTATTCGAATGTATCAACAGAATTATTTAATTAATTCGGTTAATTATTCTAACCAAAATCGATTCGTTGGGCACAACAATTATTTTTATTCTCATTTTTTTTCTCAGATGATATCAGAAGGTTTTGCGGTCATTGTGGAAATTCCATTCTCGCTGCGATTAGTATCTTTTCCCGAAGAAAAAGAAATACCAAAATGTAATAATTTACGATCTATTCATTCAATATTTCCCTTTTTAGAGGACAAATTATTACATTTAAATTATGTGTCAGATATACTAATACCCTATCCTATCCATTTGGAAATCTTGGTTCAAATCCTTCAATGTCGGATCGAAGATGTTCCATCTTTGCATTTATTGCGATTCTTTCTCCACGAATATCATAATTGGAATAGTCTCATTACTCCGAAGAAATCAATTTATGTTTTTTCAAAAGAAAATAAAAGACTATTTC-------TATAATTCTTATGTATCTGAATGCGAATTTTTATTTGTTTTTCTTCGTAAACAATCTTCTTATTTACGATTAACATCTTCTGGAACCTTTCTTGAGCGAATACAGTTCTATGGAAAAATGGAACATCTTAT--AAGTGTACCGTAACTATTTTCAGTGGTTTTTTACGGATCCATATCAAGGAAAAGCAATTCTGGCTTCAAAAGGGACTCATCTTTTGATGAAGAAGTGGAAATGTTACCTTGTCAATCTCTGGCAATATTATTTTAATTTTTGGTCTCAACCACACAGGATTCATATAAACCAATTATCAAACTATTCCTTCTATTTTCTGGGTTATCTTTCAAGTGTACTAAGAAATCCTTTGGTGGTAAGGAATCAAATGTTGGAGAATTCATTTCTAATAGAAACTGATATTAAGAAATTCGATACCATAGTCCCAGTTATTCCTCTCATTGGATCATTGTCTAAAGCTAAATTTTGTACCGTATCGGGACATCCTATTAGTAAGCCAATCTGGACCGATTTATCAGATTGTGATATTATTGATCGATTTGGTCGGATATGTAGAAATCTTTCTCATTATCATAGTGGATCCTCCGAAAAACGGAGTTTGTATCGAATAAAGTATATACTTAGACTTTCGTGTGCTAGAACTTTGGCTCGTAAACATAAGAGTACGGTACGCTCTTTTTTGCAGAGATTAGGTTCGGTATTATTAGAAGAATTTTTTAAGAACAAGTTCTTTCTTTGATCTTCCCCAAACCAACCCCTTTTTCTTTACATGGATCACGTCGAGAACGTATTTGGTATTTGGATATTATCCGTATCAATAACCTGGTGAATCATTGATAATTGGTCATGAGACCCATATAGAGAATAGATCTCTAAATATCAAGACAGAAAAAATTCATAAATTTCTATTCTGAAATGCTCATGTAGTGGTGTAGTGGTTGAAGCAACTGAGTAGTCAAAATTCG
		</sequence>
		<sequence>
			<taxon idref="Tillandsia_kautskyi"/>
			?????????????????????????????????????????????????????????????????????????????????????????????????????????????????GCTCATGATCATGGTTTAAACGATTCGATTTTTTACGAACCCGTGGAAATTTTTGGTTATGACAATAAATCTAGTTCAGTACTTGTGAAACGTTTAATTATTCGAATGTATCAACAGAATTATTTAATTAATTCGGTTAATTATTCTAACCAAAATCGATTCGTTGGGCACAACAATTATTTTTATTCTCATTTTTTTTCTCAGATGATATCAGAAGGTTTTGCGGTCATTGTGGAAATTCCATTCTCGCTGCGATTAGTATCTTTTCCCGAAGAAAAAGAAATACCAAAATGTCATAATTTACGATCTATTCATTCAATATTTCCCTTTTTAGAGGACAAATTATTACATTTAAATTATGTGTCAGATATACTAATACCCTATCCTATCCATTTGGAAATCTTGGTTCAAATCCTTCAATGTCGGATCGAAGATGTTCCATCTTTGCATTTATTGCGATTCTTTCTCCACGAATATCATAATTGGAATAGTCTCATTACTCCGAAGAAATCAATTTATGTTTTTTCAAAAGAAAATAAAAGACTATTTC-------TATAATTCTTATGTATCTGAATGCGAATTTTTATTCGTTTTTCTTCGTAAACAATCGTCTTATTTACGATTAACATCTTCTGGAACCTTTCTTGAGCGAATACAGTTCTATGGAAAAATGGAACATCTTAT--AAGTGTACCATAACTATTTTACATGGTTTTTTACGGATCCATATCAAGGAAAAGCAATTCTGGCTTCAAAAGGGACTCATCTTTTGATGAAGAAGTGGAAATGTTACCTTGTCAATCTCTGGCAATATTATTTTAATTTTTGGTCTCAACCACACAGGATTCATATAAACCAATTATCAAACTATTCCTTCTATTTTCTGGGTTATCTTTCAAGTGTACTAAGAAATCCTTTGGTGGTAAGGAATCAAATGTTGGAGAATTCATTTCTAATAGAAACTGGTATTAAGAAATTCGATACCATAGTCCCAGTTATTCCTCTCATTGGATCATTGTCTAAAGCTAAATTTTGTACCGTATCGGGACATCCTATTAGTAAGCCAATCTGGACCGATTTATCAGATTGTGATATTATTGATCGATTTGGTCGGATATGTAGAAATCTTTCTCATTATCATAGTGGATCCTCCGAAAAACGGAGTTTGTATCGAATAAAGTATATACTTAGACTTTCGTGTGCTAGAACTTTGGCCCGTAAACATAAGAGTACGGTACGCTCTTTTTTGCAGAGATTAGGTTCGGTATTATTAGAAGAATTTTTTAAGAACAAGTTCTTTCTTTGATCTTCCCCAAACCAATCCCTTTTTCTTTACATGGATCACGTCGAGAACGTATTTGGTATTTGGATATTATCCGTATCAATAACCTGGTGAATCATTGATAATTGGTCATGAGACCCATATAGAGAATAGATCTATAAATATCAAGACACAAAAAATTCATAAATTTATATTCTGAAATGCTCATGTAATGGAGTAGTGGTTGAAGCAACTGAGTATTCTCAATTCG
		</sequence>
		<sequence>
			<taxon idref="Tillandsia_kegeliana"/>
			??????????????????????????????????????????????????????????????????????????????????????????????????????????????????????TGATCGTGGTTTAAACGATTCTATTTTTTATGAACCCGTGGAAATTATTGGTTATGACAATAAATCTAGTTCAGTACTTGTGAAACGTTTAATTATTCGAATGTATCAACAGAATTATTTAATTAATTCGGTTAATTATTCTAACCAAAATCGATTCGTTGGGCACAACAATTATTTTTATTCTCATTTTTTTTCTCAGATGATATCAGAAGGTTTTGCGGTCATTGTGGAAATTCCATTCTCGCTGCGATTAGTATCTTTTACCGAAGAAGAAGAAATACCAAAATGTCATAATTTACGATCTATTCATTCAATATTTCCCTTTTTAGAGGACAAATTATTACATTTAAATTATGTGTCAGATATACTAATACCCTATCCTATCCATTTGGAAATCTTGGTTCAAATCCTTCAATGTCGCATCGAAGATGTTCCATCTTTGCATTTATTGCGATTCTTTCTTCACGAATATCATAATTGGAATAGTCTCATTACTCCGAAGAAATCAATTTATGTTTTTTCAAAAGAAAATAAAAGACTATTTC-------TATAATTCTTATGTATCTGAATGCGAATTTTTATTTGTTTTTCTTCGTAAACAATCTTCTTATTTACGATTAACATCTTCTGGAACCTTTCTTGAGCGAATACAGTTCTATGGAAAAATAGAACATCTTAT--AAGTGTACCGTAACTATTTTCAGTGGTTTTTTACGGATCCATATCAAGGAAAAGCAATTCTGGCTTCAAAAGGGACTCATCTTTTGATGAAGAAGTGGAAATGTTACCTTGTCAATCTCTGGCAATATTATTTTCATTTTTGGTCTCAACCACACAGGATTCATATAAACCAATTATCAAACTATTCCTTCTATTTTCTGGGTTATCTTTCAAGTGTACTAAGAAATCCTTTGGTGGTAAGGAATCAAATGTTGGAAAATTCATTTCTAATAGAAACTGGTATTAAGAAATTCGATACCATAGTCCCAGTTATTCCTCTCATTGGATCATTGTCTAAAGCTAAATTTTGTACCGTATCGGGACATCCTATTAGTAAGCCAATCTGGACCGATTTATCAGATTGTGATATTATTGATCGATTTGGTCGGATATCTAGAAATCTTTCTCATTATTATAGTGGATCCTCCGAAAAACGGAGTTTGTATCGAATAAAGTATATACTTAGACTTTCGTGTGCTAGAACTTTGGCTCGTAAACATAAGAGTACGGTACGCTCTTTTTTGCAGAGATTAGGTTCGGTATTATTAGAAGAATTTTTTAAGAACAAGTTCTTTCTTTGATCTTCCCCAAACCAACCCCTTTTTCTTTACATGGATCACGTCGAGAACGTATTTGGTATTTGGATATTATCCGTATCAATAACCTGGTGAATCATTGATAATTGGTCATGAGACCCATATAGAGAATAGATCTCTAAATATCAAGACAGAAAAAATTCATAAATTTCTATTCTTAAATGTTCATGTAGTGGTGTAGTGGTTGAAGCAACTGAATAGTAAAAATTCG
		</sequence>
		<sequence>
			<taxon idref="Tillandsia_kirchhoffiana"/>
			TCCTGCCAGTAGAAATGTAAATGGAAGAATTACAAGGATATTTAGAAAAAGATAGATCTCGGCAACAACACTTCCTATATCCGTTTCTTTTTCAGGAGTATATTTATGCGTTTGCTCATGATCATGGTTTAAACGATTCGATTTTTTATGAACCCGTGGAAATTATTGGTTATGACAATAAATCTAGTTCAGTACTTGTGAAACGTTTAATTATTCGAATGTATCAACAGAATTATTTAATTAATTCGGTTAATTATTCTAACCAAAATCGATTCGTTGGGCACAACAATTTTTTTTATTCTCATTTTTTTTCTCAGATGATATCAGAAGGTTTTGCGGTCATTGTGGAAATTCCATTCTCGCTGCGATTAGTATCTTTTCCCGAAGAAAAAGAAATACCAAAATGTCATAATTTACAATCTATTCATTCAATATTTCCCTTTTTAGAGGACAAATTATTACATTTAAATTATGTGTCAGATATACTAATACCCTATCCTATCCATTTGGAAATCTTGGTTCAAATCCTTCAATGTCGGATCGAAGATGTTCCATCTTTGCATTTATTGCGATTCTTTCTTCACGAATATCATAATTGGAATAGTCTCATTACTCCGAAGAAATCAATTTATGTTTTTTCAAAAGAAAATAAAAGACTATTTC-------TATAATTCTTATGTATCTGAATGCGAATTTTTATTCGTTTTTCTTCGTAAACAATCTTCTTATTTACGATTAACATCTTCTGGAACCTTTCTTGAGCGAATACAGTTCTATGGAAAAATAGAACATCTTAT--AAGTGTACCGTAACTATTTTCAGTGGTTTTTTATGGATCCATATCAAGGAAAAGCAATTCTGGCTTCAAAAGGGACTCATCTTTTGATGAAGAAGTGGAAATGTTACCTTGTCAATCTCTGGCAATATTATTTTCATTTTTGGTCTCAACCACACAGGATTCATATAAACCAATTATCAAACTATTCTTTCTATCTTCTGGGTTATCTTTCAAGTGTACTAAGAAATCCTTTGGTGGTAAGGAATCAAATGTTGGAGAATTCATTTCTAATAGAAACTGGTATTAAGAAATTCGATACCATAGTCTCAGTTATTCCTCTCATTGGATCATTGTCTAAAGCTAAATTTTGTACCGTATCGGGACATCCTATTAGTAAGCCAATCTGGACCGATTTATCAGATTGTGATATTATTGATCGATTTGGTCGGATATGTAGAAATCTTTCTCATTATTATAGTGGATCCTCCGAAAAACGGAGTTTGTATCGAATAAAGTATATACTTAGACTTTCGTGTGCTAGAACTTTGGCTCGTAAACATAAGAGTACGGTACGCTCTTTTTTGCAGAGATTAGGTTCGGTATTATTAGAAGAATTTTTTAAGAACAAGTTCTTTCTTTGATCTTCCCCAAACCAACCCCTTTTTCTTTACATGGATCACGTCGAGAACGTATTTGGTATTTGGATATTATCCGTATCAATAACCTGGTGAATCATTGATAATTGGTCATGAGACCCATATAGAGAATAGATTTCTAAATATCAAGACAGAAAAAATTCATAAATTTCTATTCTGAAATGCTCATGTAGTGGTGTAGTGGTTGAAGCAACTGAGTAGTCAAAATTCG
		</sequence>
		<sequence>
			<taxon idref="Tillandsia_kirschnekii"/>
			TCCTGCCAGTAGAAATGTAAATGGAAGAATTACAAGGATATTTAGAAAAAGATAGATCTCGGCAACAACACTTCCTATATCCGTTTCTTTTTCAGGAGTATATTTATGCGTTTGCTCATGATCATGGTTTAAATGATTCGATTTTTTACGAACCCGTGGAAATTTTTGGTTATGACAATAAATCTAGTTCAGTACTTGTGAAACGTTTAATTATTCGAATGTATCAACAGAATTATTTAATTAATTCGGTTAATTATTCTAACCAAAATCGATTCGTTGGGCACAACAATTATTTTTATTCTCATTTTTTTTCTCAGATGATATCAGAAGGTTTTGCGGTCATTGTGGAAATTCCATTCTCGCTGCGATTAGTATCTTTTCCCGAAGAAAAAGAAATACCAAAATGTCATAATTTACGATCTATTCATTCAATATTTCCCTTTTTAGGGGACAAATTATTACATTTAAATTATGTGTCAGATATACTAATACCCTATCCTATCCATTTGGAAATCTTGGTTCAAATCCTTCAATGTCGGATCGAAGATGTTCCATCTTTGCATTTATTGCGATTCTTTCTCCACGAATATCATAATTGGAATAGTCTCATTACTCCGAAGAAATCAATTTATGTTTTTTCAAAAGAAAATAAAAGACTATTTC-------TATAATTCTTATGTATCTGAATGCGAATTTTTATTCGTTTTTCTTCGTAAACAATCTTCTTATTTACGATTAACATCTTCTGGAACCTTTCTTGAGCGAATACAGTTCTATGGAAAAATGGAACATCTTAT--AAGTGTACCATAACTATTTTCAGTGGTTTTTTACGGATCCATATCAAGGAAAAGCAATTCTGGCTTCAAAAGGGACTCATCTTTTGATGAAGAAGTGGAAATGTTACCTTGTCAATCTCTGGCAATATTATTTTAATTTTTGGTCTCAACCACACAGGATTCATATAAACCAATTATCAAACTATTCCTTCTATTTTCTGGGTTATCTTTCAAGTGTACTAAGAAATCCTTTGGTGGTAAGGAATCAAATGTTGGAGAATTCATTTCTAATAGAAACTGGTATTAAGAAATTCGATACCATAGTCCCAGTTATTCCTCTCATTGGATCATTGTCTAAAGCTAAATTTTGTACTGTATCGGGACATCCTATTAGTAAGCCAATCTGGACCGATTTATCAGATTGTGATATTATTGATCGATTTGGTCGGATATGTAGAAATCTTTCTCATTATCATAGTGGATCCTCCGAAAAACGGGGTTTGTATCGAATAAAGTATATACTTAGACTTTCGTGTGCTAGAACTTTGGCCCGTAAACATAAGAGTACGGTACGCTCTTTTTTGCAGAGATTAGGTTCGGTATTATTAGAAGAATTTTTTAAGAACAAGTTCTTTCTTTGATCTTACCCAAACCAACCCCTTTTTCTTTACATGGATCACGTCGAGAACGTATTTGGTATTTGGATATTATCCGTATCAATAACCTGGTGAATCATTGATAATTGGTCATGAGACCCATATAGAGAATAGATCTCTAAATATCAAGACAGAAAAAATGCATAAATTTATATTCTGAAATGCTCATGTAGTGGTGTAGTGGTTGAAGCAACTGAGTAGTCAAAATTCG
		</sequence>
		<sequence>
			<taxon idref="Tillandsia_klausii"/>
			TCCTGCCAGTAGAAATGTAAATGGAAGAATTACAAGGATATTTAGAAAAAGATAGATCTCGGCAACAACACTTCCTATATCCGTTTCTTTTTCAGGAGTATATTTATGCGTTTGCTCATGATCATGGTTTAAACGATTCAATTTTTTACGAACCCGTGGAAATTATTGGTTATGACAATAAATCTAGTTCAGTACTTGTGAAACGTTTAATTATTCGAATGTATCAACAGAATTTTTTAATTAATTCGGTTAATTATTCTAACCAAAATCGATTCGTTGGGCACAACAATTTTTTTTATTCTCATTTTTTTTCTCAGATGATATCAGAAGGTTTTGCGGTCATTGTGGAAATTCCATTCTCGCTCCGATTAGTATCTTTTCCCGAAGAAAAAGAAATACCAAAATGTCATAATTTACAATCTATTCATTCAATATTTCCCTTTTTAGAGGACAAATTATTACATTTAAATTATGTGTCAGATATACTAATACCCTATCCTATCCATTTGGAAATCTTGGTTCAAATCCTTCAATGTCGGATCGAAGATGTTCCATCTTTGCATTTATTGCGATTCTTTCTTCACGAATATCATAATTGGAATAGTCTCATTACTCCGAAGAAATCAATTTATGTTTTTTCAAAAGAAAATAAAAGACTATTTC-------TATAATTCTTATGTATCTGAATGCGAATTTTTATTCGTTTTTCTTCGTAAACAATCTTCTTATTTACGATTAACATCTTCTGGAACCTTTCTTGAGCGAATACAGTTCTATGGAAAAATAGAACATCTTAT--AAGTGTACCGTAACTATTTTCAGTGGTTTTTTATGGATCCATACCAAGGAAAAGCAATTCTGACTTCAAAAGGGACTCATCTTTTGATGAAGAAGTGGAAATGTTACCTTGTCAATCTCTGGCAATATTATTTTCATTTTTGGTCTCAACCACACAGGATTCATATAAACCAATTATCAAACTATTCTTTCTATTTTCTGGGTTATCTTTCAGGTGTAATAAGAAATCCTTTGGTGGTAAGGAATCAAATGTTGGAGAATTCATTTCTAATAGAAACTGGTATTAAGAAATTCGATACCATAGTCTCAGTTATTCCTCTCATTGGATCATTGTCTAAAGCTAAATTTTGTACCGTATCGGGACATCCTATTAGTAAGCCAATCTGGACCGATTTATCAGATTGTGATATTATTGATCGATTTGGTCGGATATGTAGAAATCTTTCTCATTATTATAGTGGATCCTCCGAAAAACGGAGTTTGTATCGAATAAAGTATATACTTAGACTTTCGTGTGCTAGAACTTTGGCTCGTAAACATAAGAGTACGGTACGCTCTTTTTTGCAGAGATTAGGTTCGGTATTATTAGAAGAATTTTTTAAGAACAAGTTCTTTCTTTGATCTTCCCCAAACCAACCCCTTTTTCTTTACATGGATCACGTCGAGAACGTATTTGGTATTTGGATATTATCCGTATCAATAACCTGGTGAATCATTGATAATTGGTCATGAGACCCATATAGAGAATAGATTTCTAAATATCAAGACAGAAAAAATTCATAAATTTCTATTCTGAAATGCTCATGTAGTGGTGTAGTGGTTGAAGCAACTGAGTAGTCAAAATTCG
		</sequence>
		<sequence>
			<taxon idref="Tillandsia_koehresiana"/>
			?????????????????????????????????????????????????????????????????????????????????????????????????????????????????GCTCATGATCATGGTTTAAACGATTCGATTTTTTACGAACCCGTGGAAATTTTTGGTTATGACAATAAATCTAGTTCAGTACTTGTGAAACGTTTAATTATTCGAATGTATCAACAGAATTATTTAATTAATTCGGTTAATTATTCTAACCAAAATCGATTCGTTGGGCACAACAATTATTTTTATTCTCATTTTTTTTCTCAGATGATATCAGAAGGTTTTGCGGTCATTGTGGAAATTCCATTCTCGCTGCGATTAGTATCTTTTCCCGAAGAAAAAGAAATACCAAAATGTCATAATTTACGATCTATTCATTCAATATTTCCCTTTTTAGAGGACAAATTATTACATTTAAATTATGTGTCAGATATACTAATACCCTATCCTATCCATTTGGAAATCTTGGTTCAAATCCTTCAATGTCGGATCGAAGATGTTCCATCTTTGCATTTATTGCGATTCTTTCTCCACGAATATCATAATTGGAATAGTCTCATTACTCCGAAGAAATCAATTTATGTTTTTTCAAAAGAAAATAAAAGACTATTTC-------TATAATTCTTACGTATCTGAATGCGAATTTTTATTCGTTTTTCTTCATAAACAATCTTCTTATTTACGATTAACATCTTCTGGAACCTTTCTTGAGCGAATACAGTTCTATGGAAAAATGGAACATCTTAT--AAGTGTACCATAACTATTTTCAGTGGTTTTTTACGGATCCATATCAAGGAAAAGCAATTCTGGCTTCAAAAGGGACTCATCTTTTGATGAAGAAGTGGAAATGTTACCTTGTCAATCTCTGGCAATATTATTTTAATTTTTGGTCTCAACCACACAGGATTCATATAAACCAATTATCAAACTATTCCTTCTATTTTCTGGGTTATCTTTCAAGTGTACTAAGAAATCCTTTGGTGGTAAGGAATCAAATGTTGGAGAATTCATTTCTAATAGAAACTCGTATTAAGAAATTCGATACCATAGTCCCAGTTATTCCTCTCGTTGGATCATTGTCTAAAGCTAAATTTTGTACCGTATCGGGACATCCTATTAGTAAGCCAATCTGGACCGATTTATCAGATTGTGATATTATTGATCGATTTGGTCGGATATGTAGAAATCTTTCTCATTATCATAGTGGATCCTCCGAAAAACGAGGTTTGTATCGAATAAAGTATATACTTAGACTTTCGTGTGCTAGAACTTTGGCCCGTAAACATAAGAGTACGGTACGCTCTTTTTTGCAGAGATTAGGTTCGGTATTATTAGAAGAATTTTTTAAGAACAAGTTCTTTCTTTGATCTTCCCCAAACCAACCCCTTTTTCTTTACATGGATCACGTCGAGAACGTATTTGGTATTTGGATATTATCCGTATCAATAACCTGGTGAATCATTGATAATTGGTCATGAGACCCATATAGAGAATAGATCTCTAAATATCAAGACAGAAAAAATTCATAAATTTATATTCTGAAATGCTCATGTAGTGGTGTAGTGGTTGAAGCAACTGAGTAGTCAAAATTCG
		</sequence>
		<sequence>
			<taxon idref="Tillandsia_kuehhasii"/>
			TCTTGCCAGTAGAAATGTAAATGGAAGAATTACAAGGATATTTAGAAAAAGATAGATCTCGGCAACAACACTTCCTATATCCGTTTCTTTTTCAGGAGTATATTTATGCGTTTGCTCATGATCATGGTTTAAACGATTCGATTTTTTACGAACCCGTGGAAATTTTTGGTTATGACAATAAATCTAGTTCAGTACTTGTGAAACGTTTAATTATTCGAATGTATCAACAGAATTATTTAATTAATTCGGTTAATTATTCTAACCAAAATCGATTCGTTGGGCACAACAATTTTTTTTATTCTCATTTTTTTTCTCAGATGATATCAGAAGGTTTTGCGGTCATTGTGGAAATTCCATTCTCGCTGCGATTAGTATCTTTTCCCGAAGAAAAAGAAATACCAAAATGTCATAATTTACGATCTATTCATTCAATATTTCCCTTTTTAGAGGACAAATTATTACATTTAAATTATGTGTCAGATATACTAATACCCTATCCTATCCATTTGGAAATCTTGGTTCAAATCCTTCAATGTCGGATCGAAGATGTTCCATCTTTGCATTTATTGCGATTCTTTCTCCACGAATATCATAATTGGAATAGTCTCATTACTCCGAAGAAATCAATTTATGTTTTTTCAAAAGAAAATAAAAGACTATTTA-------TATAATTCTTATGTATCTGAATGCGAATTTTTATTCGTTTTTCTTCGTAAACAATCTTCTTATTTACGATTAACATCTTCTGGAACCTTTCTTGAGCGAATACAGTTCTATGGAAAAATGGAACATCTTAT--AAGTGTACCATAACTATTTTCAGTGGTTTTTTACGGATCCATATCAAGGAAAAGCAATTCTGGCTTCAAAAGGGACTCATCTTTTGATGAAGAAGTGGAAATGTTACTTTGTCAATCTCTGGCAATATTATTTTAATTTTTGGTCTCAACCACACAGGATTCATATAAACCAATTATCAAACTATTCCTTCTATTTTCTGGGTTATCTTTCAAGTGTACTAAGAAATCCTTTGGTGGTAAGGAATCAAATGTTGGAGAATTCATTTCTAATAGAAACTGGTATTAAGAAATTCGATACCATAGTCCCAGTTATTCCTCTCATTGGATCATTGTCTAAAGCTAAATTTTGTACCGTATCGGGACATCCTATTAGTAAGCCAATCTGGACCGATTTATCAGATTGTGATATTATTGATCGATTTGGTCGGATATGTAGAAATCTTTCTCATTATCATAGTGGATCCTCCGAAAAACGGAGTTTGTATCGAATAAAGTATATACTTAGACTTTCGTGTGCTAGAACTTTGGCCCGTAAACATAAGAGTACGGTACGCTCTTTTTTGCAGAGATTAGGTTCGGTATTATTAGAAGAATTTTTTAAGAACAAGTTCTTTCTTTGATCTTCCCCAAATCAACCCCTTTTTCTTTACATGGATCACGTCGAGAACGTATTTGGTATTTGGATATTATCCGTATCAATAACCTGGTGAATCATTGATAATTGGTCATGAGACCCATATAGAGAATAGATCTCTAAATATCAAGACAGAAAAAATTCATAAATTTATATTCTGAAATGCTCATGTAGTGGTGTAGTGGTTGAAGCAACTGAGTAGTCAAAATTCG
		</sequence>
		<sequence>
			<taxon idref="Tillandsia_lajensis"/>
			TTCTGCCAGTAGAAATGTAAATGGAAGAATTACAAGGATATTTAGAAAAAGATAGATCTCGGCAACAATACTTCCTATATCCGTTTCTTTTTCAGGAGTATATTTATGCGTTTGCTCATGATCATGGTTTAAACGATTCGATTTTTTACGAACCCGTGGAAATTTTTGGTTATGACAATAAATCTAGTTCAGTACTTGTGAAACGTTTAATTATTCGAATGTATCAACAGAATTATTTAATTAATTCGGTTAATTATTCTAACCAAAATCGATTCGTTGGGCACAACAATTATTTTTATTCTCATTTTTTTTCTCAGATGATATCAGAAGGTTTTGCGGTCATTGTGGAAATTCCATTCTCGCTGCGATTAGTATCTTTTCCCGAAGAAAAAGAAATACCAAAATGTCATAATTTACGATCTATTCATTCAATATTTCCCTTTTTAGAGGACAAATTATTACATTTAAATTATGTGTCAAATATACTAATACCCTATCCTATTCATTTGGAAATCTTGGTTCAAATCCTTCAATGTCGGATCGAAGATGTTCCGTCTTTGCATTTATTGCGATTCTTTCTCCACGAATATCATAATTGGAATAGTCTCATTACTCCGAAGAAATCAATTTATGTTTTTTCAAAAGAAAATAAAAGACTATTTC-------TATAATTCTTATGTATCTGAATGCGAATTTTTATTCGTTTTTCTTCGTAAACAATCTTCTTATTTACGATTAACATCTTCTGGAACCTTTCTTGAGCGAATACAGTTCTATGGAAAAATGGAACATCTTAT--AAGTGTACCGTAACTATTTTCAGTGGTTTTTTACGGATCCATATCAAGGAAAAGCAATTCTGGCTTCAAAAGGGACTCATCTTTTGATGAAGAAGTGGAAATGTTACCTTGTCAATCTCTGGCAATATTATTTTCATTTTTGGTCTCAACCACACAGGATTCATATAAACCAATTATCAAACTATTCCTTCTATTTTCTGGGTTATCTTTCAAGTGTACTAAGAAATCCTTTGGTGGTAAGGAATCAAATGTTGGAGAATTCATTTCTAATAGAAACTGGTATTAAGAAATTCGATACCATAGTCCCAGTTATTCCTCTCATTGGATCATTGTCTAAAGCTAAATTTTGTACCGTATTGGGACATCCTATTAGTAAGCCAATCTGGACCGATTTATCAGATTGTGATATTATTGATCGATTTGGTCGGATATGTAGAAATCTTTCTCATTATCATAGTGGATCCTCCGAAAAACGGAGTTTGTATCGAATAAAGTATATACTTAGACTTTCGTGTGCTAGAACTTTGGCTCGTAAACATAAGAGTACGGTACGCTCTTTTTTGCAGAGATTAGGTTCGGTATTATTAGAAGAATTTTTTAAGAACAAGTTCTTTCTTTGATCTTCCCCAAACCAACCCCTTTTTCTTTACATGGATCACGTCGAGAACGTATTTGGTATTTGGATATTATCCGTATCAATAACCTGGTGAATCATTGATAATTGGTCATGAGACCCATATAGAGAATAGATCTCTAAATATCAAGACAGAAAAAATTCATAAATTTCTATTCTGAAATGCTCATGTAGTGGTGTAGTGGTTGAAACAACTGAGTAGTCAAAATTCG
		</sequence>
		<sequence>
			<taxon idref="Tillandsia_lampropoda"/>
			?????????????????????????????????????????????????????????????????????????????????????????????????????????????????????????????????????????????????????????????????????????????????????????????????????????????????????????????????????????????????????????????????????????????????????????????????????????????????????????????????????????????????????????????????????????????????????????????????????????????????????????????????????????????????????????????????????????????????????????????????????????????????????????????????????????????????????????????????????????????????????????????????????????????????????????????????????????????????????????????????????????????????????????????????????????????????????????????????????????????????????????????????????????????????????????????????????????????????????????????????????????????????????????????????????????????????????????????????????????????????????????????????????????????????????????????????????????????????????????????????????????????????????????????????????????????????????????????????????????????????????????????????????????????????????????????????????????????????????????????????????????????????????????????????????????????????????????????????????????????????????????????????????????????????????????????????????????????????????????????????????????????????????????????????????????????????????????????????????????????????????????????????????????????????????????????????????????????????????????????????????????????????????????????????????????????????????????????????????????????????????????????????????????????????????????????????????????????????????????????????????????????????????????????????????????????????
		</sequence>
		<sequence>
			<taxon idref="Tillandsia_landbeckii"/>
			TACTGCCAGTAGAAATGTAAATGGAAGAATTACAAGGATATTTAGAAAAAGATAGATCTCGGCAACAACACTTCCTATATCCGTTTCTTTTTCAGGAGTATATTTATGCGTTTGCTCATGATCATGGTTTAAACGATTCGATTTTTTACGAACCCGTGGAAATTTTTGGTTATGACAATAAATCTAGTTCAGTACTTGTGAAACGTTTAATTATTCGAATGTATCAACAGAATTTTTTAATTTATTCGGTTAATTATTCTAACCAAAATCGATTCGTTGGGCACAACAATTATTTTTATTCTCATTTTTTTTCTCAGATGATATCAGAAGGTTTTGCGGTCATTGTGGAAATTCCATTCTCGCTGCGATTAGTATCTTTTCCCGAAGAAAAAGAAATACCAAAATGTCATAATTTACGATCTATTCATTCAATATTTCCCTTTTTAGAGGACAAATTATTACATTTAAATTATGTGTCAGATATACTAATACCCTATCCTATCCATTTGGAAATCTTGGTTCAAATCCTTCAATGTCGGATCGAAGATGTTCCATCTTTGCATTTATTGCGATTCTTTCTCCACGAATATCATAATTGGAATAGTCTCATTACTCCGAAGAAATCAATTTATGTTTTTTCAAAAGAAAATAAAAGACTATTTC-------TATAATTCTTATGTATCTGAATGCGAATTTTTATTCGTTTTTCTTCGTAAACAATCTTCTTATTTACGATTAACATCTTCTGGAACCTTTCTTGAGCGAATACAGTTCTATGGAAAAATGGAACATCTTAT--AAGTGTACCATAACTATTTTCAGTGGTTTTTTACGGATCCATATCAAGGAAAAGCAATTCTGGCTTCAAAAGGGACTCATCTTTTGATGAAGAAGTGGAAATGTTACCTTGTCAATCTATGGCAATATTATTTTAATTTTTGGTCTCAACCACACAGGATTCATATAAACCAATTATCAAACTATTCCTTCTATTTTCTGGGTTATCTTTCAAGTGTACTAAAAAATCCTTTGGTGGTAAGGAATCAAATGTTGGAGAATTCATTTCTAATAGAAACTGGTATTAAGAAATTCGATACCATAGTCCCAGTTATTCCTCTCATTGGATCATTGTCTAAAGCTAAATTTTGTACCGTATCGGGACATCCTATTAGTAAGCCAATCTGGACCGATTTATCAGATTGTGATATTATTGATCGATTTGGTCGGATATGTAGAAATCTTTCTCATTATCATAGTGGATCCTCCGAAAAACGGAGTTTGTATCGAGTAAAGTATATACTTAGACTTTCGTGTGCTAGAACTTTGGCCCGTAAACATAAGAGTACGGTACGCTCTTTTTTGCAGAGATTAGGTTCGGTATTATTAGAAGAATTTTTTAAGAACAAGTTCTTTCTTTGATCTTCCCCAAACCAACCCCTTTTTCTTTACATGGATCACGTCGAGAACGTATTTGGTATTTGGATATTATCCGTATCAATAACCTGGTGAATCATTGATAATTGGTCATGAGACCCATATAGAGAATAGATCTCTAAATATCAAGACAGAAAAAATTCATAAATTTATATTCTGAAATGCTCATGTAGTGGTGTAGTGGTTGAAGCAACTGAGTAGTCAAAATTCG
		</sequence>
		<sequence>
			<taxon idref="Tillandsia_landbeckii_subsp._andina"/>
			TACTGCCAGTAGAAATGTAAATGGAAGAATTACAAGGATATTTAGAAAAAGATAGATCTCGGCAACAACACTTCCTATATCCGTTTCTTTTTCAGGAGTATATTTATGCGTTTGCTCATGATCATGGTTTAAACGATTCGATTTTTTACGAACCCGTGGAAATTTTTGGTTATGACAATAAATCTAGTTCAGTACTTGTGAAACGTTTAATTATTCGAATGTATCAACAGAATTTTTTAATTTATTCGGTTAATTATTCTAACCAAAATCGATTCGTTGGGCACAACAATTATTTTTATTCTCATTTTTTTTCTCAGATGATATCAGAAGGTTTTGCGGTCATTGTGGAAATTCCATTCTCGCTGCGATTAGTATCTTTTCCCGAAGAAAAAGAAATACCAAAATGTCATAATTTACGATCTATTCATTCAATATTTCCCTTTTTAGAGGACAAATTATTACATTTAAATTATGTGTCAGATATACTAATACCCTATCCTATCCATTTGGAAATCTTGGTTCAAATCCTTCAATGTCGGATCGAAGATGTTCCATCTTTGCATTTATTGCGATTCTTTCTCCACGAATATCATAATTGGAATAGTCTCATTACTCCGAAGAAATCAATTTATGTTTTTTCAAAAGAAAATAAAAGACTATTTCATTCCTATATAATTCTTATGTATCTGAATGCGAATTTTTATTCGTTTTTCTTCGTAAACAATCTTCTTATTTACGATTAACATCTTCTGGAACCTTTCTTGAGCGAATACAGTTCTATGGAAAAATGGAACATCTTATAGTAGTGTACCATAACTATTTTCAGTGGTTTTTTACGGATCCATATCAAGGAAAAGCAATTCTGGCTTCAAAAGGGACTCATCTTTTGATGAAGAAGTGGAAATGTTACCTTGTCAATCTATGGCAATATTATTTTAATTTTTGGTCTCAACCACACAGGATTCATATAAACCAATTATCAAACTATTCCTTCTATTTTCTGGGTTATCTTTCAAGTGTACTAAAAAATCCTTTGGTGGTAAGGAATCAAATGTTGGAGAATTCATTTCTAATAGAAACTGGTATTAAGAAATTCGATACCATAGTCCCAGTTATTCCTCTCATTGGATCATTGTCTAAAGCTAAATTTTGTACCGTATCGGGACATCCTATTAGTAAGCCAATCTGGACCGATTTATCAGATTGTGATATTATTGATCGATTTGGTCGGATATGTAGAAATCTTTCTCATTATCATAGTGGATCCTCCGAAAAACGGAGTTTGTATCGAGTAAAGTATATACTTAGACTTTCGTGTGCTAGAACTTTGGCCCGTAAACATAAGAGTACGGTACGCTCTTTTTTGCAGAGATTAGGTTCGGTATTATTAGAAGAATTTTTTAAGAACAAGTTCTTTCTTTGATCTTCCCCAAACCAACCCCTTTTTCTTTACATGGATCACGTCGAGAACGTATTTGGTATTTGGATATTATCCGTATCAATAACCTGGTGAATCATTGATAATTGGTCATGAGACCCATATAGAGAATAGATCTCTAAATATCAAGACAGAAAAAATTCATAAATTTATATTCTGAAATGCTCATGTAGTGGTGTAGTGGTTGAAGCAACTGAGTAGTCAAAATTCG
		</sequence>
		<sequence>
			<taxon idref="Tillandsia_landbeckii_var._rigidor"/>
			?????????????????????????????????????????????????????????????????????????????????????????????????????????????????????????????????????????????????????????????????????????????????????????????????????????????????????????????????????????????????????????????????????????????????????????????????????????????????????????????????????????????????????????????????????????????????????????????????????????????????????????????????????????????????????????????????????????????????????????????????????????????????????????????????????????????????????????????????????????????????????????????????????????????????????????????????????????????????????????????????????????????????????????????????????????????????????????????????????????????????????????????????????????????????????????????????????????????????????????????????????????????????????????????????????????????????????????????????????????????????????????????????????????????????????????????????????????????????????????????????????????????????????????????????????????????????????????????????????????????????????????????????????????????????????????????????????????????????????????????????????????????????????????????????????????????????????????????????????????????????????????????????????????????????????????????????????????????????????????????????????????????????????????????????????????????????????????????????????????????????????????????????????????????????????????????????????????????????????????????????????????????????????????????????????????????????????????????????????????????????????????????????????????????????????????????????????????????????????????????????????????????????????????????????????????????????
		</sequence>
		<sequence>
			<taxon idref="Tillandsia_langlasseana"/>
			ACCTGCCAGTAGAAATGTAAATGGAAGAATTACAAGGATATTTAGAAAAAGATAGATCTCGGCAACAACACTTCCTATATCCGTTTCTTTTTCAGGAGTATATTTATGCGTTTGCTCATGATCATGGTTTAAACGATTCGATTTTTTACGAACCCGTGGAAATTATTGGTTATGACAATAAATCTAGTTCAGTACTTGTGAAACGTTTAATTATTCGAATGTATCAACAGAATTATTTAATTAATTCGGTTAATTATTCTAACCAAAATCGATTCGTTGGGCACAACAATTTTTTTTATTCTCATTTTTTTTCTCAGATGATATCAGAAGGTTTTGCGGTCATTGTGGAAATTCCATTCTCGCTGCGATTAGTATCTTTTCCCGAAGAAAAAGAAATACCAAAATGTCATAATTTACAATCTATTCATTCAATATTTCCCTTTTTAGAGGACAAATTATTACATTTAAATTATGTGTCAGATATACTAATACCCTATCCTATCCATTTGGAAATCTTGGTTCAAATCCTTCAATGTCGGATCGAAGATGTTCCATCTTTGCATTTATTGCGATTCTTTCTTCACGAATATCATAATTGGAATAGTCTCATTACTCCGAAGAAATCAATTTATGTTTTTTCAAAAGAAAATAAAAGACTATTTC-------TATAATTCTTATGTATCTGAATGCGAATTTTTATTCGTTTTTCTTCGTAAACAATCTTCTTATTTACGATTAACATCTTCTGGAACCTTTCTTGAGCGAATACAGTTCTATGGAAAAATAGAACATCTTAT--AAGTGTACCGTAACTATTTTCAGTGGTTTTTTATGGATCCATATCAAGGAAAAGCAATTCTGGCTTCAAAAGGGACTCATCTTTTGATGAAGAAGTGGAAATGTTACCTTGTCAATCTCTGGCAATATTATTTTCATTTTTGGTCTCAACCACACAGGATTCATATAAACCAATTATCAAACTATTCTTTCTATCTTCTGGGTTATCTTTCAAGTGTACTAAGAAATCATTTGGTGGTAAGGAATCAAATGTTGGAGAATTCATTTCTAATAGAAACTGGTATTAAGAAATTCGATACCATAGTCTCAGTTATTCCTCTCATTGGATCATTGTCTAAAGCTAAATTTTGTACCGTATCGGGACATCCTATTAGTAAGCCAATCTGGACCGATTTATCAGATTGTGATATTATTGATCGATTTGGTCGGATATGTAGAAATCTTTCTCATTATTATAGTGGATCCTCCGAAAAACGGAGTTTGTATCGAATAAAGTATATACTTAGACTTTCGTGTGCTAGAACTTTGGCTCGTAAACATAAGAGTACGGTACGCTCTTTTTTGCAGAGATTAGGTTCGGTATTATTAGAAGAATTTTTTAAGAACAAGTTCTTTCTTTGATCTTCCCCAAACCAACCCCTTTTTCTTTACATGGATCACGTCGAGAACGTATTTGGTATTTGGATATTATCCGTATCAATAACCTGGTGAATCATTGATAATTGGTCATGAGACCCATATAGAGAATAGATTTCTAAATATCAAGACAGAAAAAATTCATAAATTTCTATTCTGAAATGCTCATGTAGTGGTGTAGTGGTTGAAGCAACTGAGTAGTCAAAATTCG
		</sequence>
		<sequence>
			<taxon idref="Tillandsia_latifolia_var._divaricata"/>
			TCCTGCCAGTAGAAATGTAAATGGAAGAATTACAAGGATATTTAGAAAAAGATAGATCTCGGCAACAACACTTCCTATATCCGTTTCTTTTTCAGGAGTATATTTATGCGTTTGCTCATGATCATGGTTTAAACGATTCGATTTTTTACGAACCCATGGAAATTTTTGGTTATGACAATAAATCTAGTTCAGTACTTGTGAAACGTTTAATTATTCGAATGTATCAACAGAATTATTTAATTAATTCGGTTAATTATTCTAACCAAAATCGATTCGTTGGGCACAACAATTATTTTTATTCTCATTTTTTTTCTCAGATGATATCAGAAGGTTTTGCGGTCATTGTGGAAATTCCATTCTCGCTGCGATTAGTATCTTTTCCCGAAGAAAAAGAAATACCAAAATGTCATAATTTACGATCTATTCATTCAATATTTCCCTTTTTAGAGGACAAATTATTACATTTAAATTATGTGTCAGATATACTAATACCCTATCCTATCCATTTGGAAATCTTGGTTCAAATCCTTCAATGTCGGATCGAAGATGTTCCATCTTTGCATTTATTGCGATTATTTCTCCACGAATATCATAATTGGAATAGTCTCATTACTCCGAAGAAATCAATTTATGTTTTTTCAAAAGAAAATAAAAGACTATTTC-------TATAATTCTTATGTATCTGAATGCGAATTTTTATTCGTTTTTCTTCGTAAACAATCTTCTTATTTACGATTAACATCTTCTGGAACCTTTCTTGAGCGAATACAGTTCTATGTAAAAATGGAACATCTTAT--AAGTGTACCGTAACTATTTTCAGTGGTTTTTTACGGATCCATATCAAGGAAAAGCAATTCTGGCTTCAAAAGGGACTCATCTTTTGATGAAGAAGTGGAAATGTTACCTTGTCAATCTCTGGCAATATTATTTTCATTTTTGGTCTCAACCACACAGGATTCATATAAACCAATTATCAAACTATTCCTTCGATTTTCTGGGTTATCTTTCAAGTGTACTAAGAAATCCTTTGGTGGTAAGGAATCAAATGTTGGAGAATTCATTTCTAATAGAAACTGGTATTAAGAAATTCGATACCATAGTCCCAGTTATTCCTCTCATTGGATCATTGTCTAAAGCTAAATTTTGTACCATATCGGGACATCCTATTAGTAAGCCAATCTGGACCGATTTATCAGATTGTGATATTATTGATCGATTTGGTCGGATATGTAGAAATCTTTCTCATTATCATAGTGGATCCTCCGAAAAACGGAGTTTGTATCGAATAAAGTATATACTTAGACTTTCGTGTGCTAGAACTTTGGCTCGTAAACATAAGAGTACGGTACGCTCTTTTTTGCAGAGATTAGGTTCGGTATTATTAGAAGAATTTTTTAAGAACAAGTTCTTTCTTTGATCTTCCCCAAACCAACCCCTTTTTCTTTACATGGATCACGTCGAGAACGTATTTGGTATTTGGATATTATCCGTATCAATAACCTGGTGAATCATTGATAATTGGTCATGAGACCCATATAGAGAATAGATCTCTAAATATCAAGACAGAAAAAATTCATAAATTTCTATTCTGAAATGCTCATGTAGTGGTGTAGTGGTTGAAGCAACTGAGTAGTCAAAATTCG
		</sequence>
		<sequence>
			<taxon idref="Tillandsia_laui"/>
			???????AGTAGAAATGTAAATGGAAGAATTACAAGGATATTTAGAAAAAGATAGATCTCGGCAACAACACTTCCTATATCCGTTTCTTTTTCAGGAGTATATTTATGCGTTTGCTCATGATCATGGTTTAAATGATTCAATTTTTTACGAACCCGTGGAAATTATTGGTTATGACAATAAATCTAGTTCAGTACTTGTGAAACGTTTAATTATTCGAATGTATCAACAGAATTATTTAATTAATTCGGTTAATTATTCTAACCAAAATCGATTCGTTGGGCACAACAATTTTTTTTATTCTCATTTTTTTTCTCAGATGATATCAGAAGGTTTTGCGGTCATTGTGGAAATTCCATTCTCGCTGCGATTAGTATCTTTTCCCGAAGAAAAAGAAATACCAAAATGTCATAATTTACAATCTATTCATTCAATATTTCCCTTTTTAGAGGACAAATTATTACATTTAAATTATGTGTCAGATATACTAATACCCTATCCTATCCATTTGGAAATCTTGGTTCAAATCCTTCAATGTCGGATTGAAGATGTTCCATCTTTGCATTTATTGCGATTCTTTCTTCACGAATATCATAATTGGAATAGTCTCATTACTCCGAAGAAATCAATTTATGTTTTTTCAAAAGAAAATAAAAGACTATTTC-------TATAATTCTTATGTATCTGAATGCGAATTTTTATTCGTTTTTCTTCGTAAACAATCTTCTTATTTACGATTAACATCTTCTGGAACCTTTCTTGAGCGAATACAGTTCTATGGAAAAATAGAACATCTTAT--AAGTGTACCGTAACTATTTTCAGTGGTTTTTTATGGATCCATATCAAGGAAAAGCAATTCTGGCTTCAAAAGGGACTCATCTTTTGATGAAGAAGTGGAAATGTTACCTTGTCAATCTCTGGCAATATTATTTTCATTTTTGGTCTCAACCACACAGGATTCATATAAACCAATTATCAAACTATTCTTTCTATCTTCTGGGTTATCTTTCAAGTGTACTAAGAAATCCTTTGGTGGTAAGGAATCAAATGTTGGAGAATTCATTTCTAATAGAAACTGGTATTAAGAAATTCGATACCATAGTCTCAGTTATTCCTCTCATTGGATCATTGTCTAAAGCTAAATTTTGTACCGTATCGGGACATCCTATTAGTAAGCCAATCTGGACCGATTTATCAGATTGTGATATTATTGATCGATTTGGTCGGATATGTAGAAATCTTTCTCATTATTATAGTGGATCCTCCGAAAAACGGAGTTTGTATCGAATAAAGTATATACTTAGACTTTCGTGTGCTAGAACTTTGGCTCGTAAACATAAGAGTACGGTACGCTCTTTTTTGCAGAGATTAGGTTCGGTATTATTAGAAGAATTTTTTAAGAACAAGTTCTTTCTTTGATCTTCCCCAAACCAACCCCTTTTTCTTTACATGGATCACGTCGAGAACGTATTTGGTATTTGGATATTATCCGTATCAATAACCTGGTGAATCATTGATAATTGGTCATGAGACCCATATAGAGAATAGATTTCTAAATATCAAGACAGAAAAAATTCATAAATTTCTATTCTGAAATGCTCATGTAGTGGTGTAGTGGTTGAAGCAACTGAGTAGTCAAAATTCG
		</sequence>
		<sequence>
			<taxon idref="Tillandsia_lautneri"/>
			TCCTGCCAGTAGAAATGTAAATGGAAGAATTACAAGGATATTTAGAAAAGGGTAGATCTCGGCAACAACACTTCCTATATCCGTTTCTTTTTCAGGAGTATATTTATGCGTTTGCTCATGATCATGGTTTAAACGATTCAATTTTTTACGAACCCGGGGGAATTATTGGTTATGACAATAAATCTAGTTCAGTACTTGTGAAACGTTTAATTATTCGAATGTATCAACAGAATTTTTTAATTAATTCGGTTAATTATTCTAACCAAAATCGATTCGTTGGGCACAACAATTTTTTTTATTCTCATTTTTTTTCTCAGATGATATCAGAAGGTTTTGCGGTCATTGTGGAAATTCCATTCTCGCTGCGATTAGTATCTTTTCCCGAAGAAAAAGAAATACCAAAATGTCATAATTTACAATCTATTCATTCAATATTTCCCTTTTTAGAGGACAAATTATTACATTTAAATTATGTGTCAAATATACTAATACCCTATCCTATCCATTTGGAAATCTTGGTTCAAATCCTTCAATGTCGGATCGAAGATGTTCCATCTTTGCATTTATTGCGATTCTTTCTTCACGAATATCATAATTGGAATAGTCTCATTACTCCGAAGAAATCAATTTATGTTTTTTCAAAAGAAAATAAAAGACTATTTC-------TATAATTCTTATGTATCTGAATGCGAATTTTTATTCGTTTTTCTTCGTAAACAATCTTCTTATTTACGATTAACATCTTCTGGAACCTTTCTTGAGCGAATACAGTTCTATGGAAAAATAGAACATCTTAT--AAGTGTACCGTAACTATTTTCAGTGGTTTTTTATGGATCCATATCAAGGAAAAGCAATTCTGGCTTCAAAAGGGACTCATCTTTTGATGAAAAAGTGGAAATGTTACCTTGTCAATCTCTGGCAATATTATTTTCATTTTTGGTCTCAACCACACAGGATTCATATAAACCAATTATCAAACTATTCTTTCTATTTTCTGGGTTATCTTTCAAGTGTACTAAGAAATCCTTTGGTGGTAAGGAATCAAATGTTGGAGAATTCATTTCTAATAGAAACTGGTATTAAGAAATTCGATACCATAGTCTCAGTTATTCCTCTCATTGGATCATTGTCTAAAGCTAAATTTTGTACCGTATCGGGACATCCTATTAGTAAGCCAATCTGGACCGATTTATCAGATTGTGATATTATTGATCGATTTGGTCGGATATGTAGAAATCTTTCTCATTATTATAGTGGATCCTCCGAAAAACGGAGTTTGTATCGAATAAAGTATATACTTAGACTTTCGTGTGCTAGAACTTTGGCTCGTAAACATAAGAGTACGGTACGCTCTTTTTTGCAGAGATTAGGTTCGGTATTATTAGAAGAATTTTTTAAGAACAAGTTCTTTCTTTGATCTTCCCCAAACCAACCCCTTTTTCTTTACATGGATCACGTCGAGAACGTATTTGGTATTTGGATATTATCCGTATCAATAACCTGGTGAATCATTGATAATTGGTCATGAGACCCATATAGAGAATAGATTTCTAAATATCAAGACAGAAAAAATTCATAAATTTATATTCTGAAATGCTCATGTAGTGGTGTAGTGGTTGAAGCAACTGAGTAGTCAAAATTCG
		</sequence>
		<sequence>
			<taxon idref="Tillandsia_lechneri"/>
			TCCTGCCAGTAGAAATGTAAATGGAAGAATTACAAGGATATTTAGAAAAAGATAGATCTCGGCAACAACACTTCCTATATCCGTTTCTTTTTCAGGAGTATATTTATGCGTTTGCTCATGATCATGGTTTAAACGATTCGATTTTTTACGAACCCGTGGAAATTTTTGGTTATGACAATAAATCTAGTTCAGTACTTGTGAAACGTTTAATTATTCGAATGTATCAACAGAATTATTTAATTAATTCGGTTAATTATTCTAACCAAAATCGATTCGTTGGGCACAACAATTATTTTTATTCTCATTTTTTTTCTCAGATGATATCAGAAGGTTTTGCGGTCATTGTGGAAATTCCATTCTCGCTGCGATTAGTATCTTTTCCCGAAGAAAAAGAAATACCAAAATGTCATAATTTACGATCTATTCATTCAATATTTCCCTTTTTAGAGGACAAATTATTACATTTAAATTATGTGTCAGATATACTAATACCCTATCCTATCCATTTGGAAATCTTGGTTCAAATCCTTCAATGTCGGATCGAAGATGTTCCATCTTTGCATTTATTGCGATTCTTTCTCCACGAATATCATAATTGGAATAGTCTCATTACTCCGAAGAAATCAATTTATGTTTTTTCAAAAGAAAATAAAAGACTATTTC-------TATAATTCTTACGTATCTGAATGCGAATTTTTATTCGTTTTTCTTCGTAAACAATCTTCTTATTTACGATTAACATCTTCTGGAACCTTTCTTGAGCGAATACAGTTCTATGGAAAAATGGAACATCTTAT--AAGTGTACCATAACTATTTTCAGTGGTTTTTTACGGATCCATATCAAGGAAAAGCAATTCTGGCTTCAAAAGGGACTCATCTTTTGATGAAGAAGTGGAAATGTTACCTTGTCAATCTCTGGCAATATTATTTTAATTTTTGGTCTCAACCACACAGGATTCATATAAACCAATTATCAAACTATTCCTTCTATTTTCTGGGTTATCTTTCAAGTGTACTAAGAAATCCTTTGGTGGTAAGGAATCAAATGTTGGAGAATTCATTTCTAATAGAAACTGGTATTAAGAAATTCGATACCATAGTCCCAGTTATTCCTCTCGTTGGATCATTGTCTAAAGCTAAATTTTGTACCGTATCGGGACATCCTATTAGTAAGCCAATCTGGACCGATTTATCAGATTGTGATATTATTGATCGATTTGGTCGGATATGTAGAAATCTTTCTCATTATCATAGTGGATCCTCCGAAAAACGAGGTTTGTATCGAATAAAGTATATACTTAGACTTTCGTGTGCTAGAACTTTGGCCCGTAAACATAAGAGTACGGTACGCTCTTTTTTGCAGAGATTAGGTTCGGTATTATTAGAAGAATTTTTTAAGAACAAGTTCTTTCTTTGATCTTCCCCAAACCAACCCCTTTTTCTTTACATGGATCACGTCGAGAACGTATTTGGTATTTGGATATTATCCGTATCAATAACCTGGTGAATCATTGATAATTGGTCATGAGACCCATATAGAGAATAGATCTCTAAATATCAAGACATAAAAAATTCATAAATTTATATTATGAAATGCTCGTGTAGTGGTGTAGTGGTTGAAGCAACTGAGTAGTCAAAATTCG
		</sequence>
		<sequence>
			<taxon idref="Tillandsia_leiboldiana"/>
			TCCTGCCAGTAGAAATGTAAATGGAAGAATTACAAGGATATTTAGAAAAAGATAGATCTCGGCAACAACACTTCCTATATCCGTTTCTTTTTCAGGAGTATATTTATGCGTTTGCTCATGATCATGGTTTAAACGATTCAATTTTTTATGAACCCGTGGGAATTATTGGTTATGACAATAAATCTAGTTCCGTACTTGTGAAACGTTTAATTATTCGAATGTATCAACAGAATTTTTTAATTAATTCGGTTAATTATTCTAACCAAAATCGATTCGTTGGGCACAACAATTTTTTTTATTCTCATTTTTTTTCTCAGATGATATCAGAAGGTTTTGCGGTCATTGTGGAAATTCCATTCTCGCTGCGATTAGTATCTTTTCCCGAAGAAAAAGAAATACCAAAATGTCATAATTTACAATCTATTCATTCAATATTTCCCTTTTTAGAGGACAAATTATTACATTTAAATTATGTGTCAGATATACTAATACCCTATCCTATCCATTTGGAAATCTTGGTTCAAATCCTTCAATGTCGGATCGAAGATGTTCCATCTTTGCATTTATTGCGATTCTTTCTTCACGAATATCATAATTGGAATAGTCTCATTACTCCGAAGAAATCAATTTATGTTTTTTCAAAAGAAAATAAAAGACTATTTC-------TATAATTCTTATGTATCTGAATGCGAATTTTTATTCGTTTTTCTTCGTAAACAATCTTCTTATTTACGATTAACATCTTCTGGAACCTTTCTTGAGCGAATACAGTTCTATGGAAAAATAGAACATCTTAT--AAGTGTACCGTAACTATTTTCAGTGGTTTTTTATGGATCCATATCAAGGAAAAGCAATTCTGGCTTCAAAAGGGACTCATCTTTTGATGAAGAAGTGGAAATGTTACCTTGTCAATCTCTGGCAATATTATTTTCATTTTTGGTCTCAACCACACAGGATTCATATAAACCAATTATCAAACTATTCTTTCTATTTTCTGGGTTATCTTTCAAGTGTACTAAGAAATCCTTTGGTGGTAAGGAATCAAATGTTGGAGAATTCATTTCTAATAGAAACTGGTATTAAGAAATTCGATACCATAGTCTCAGTTATTCCTCTCATTGGATCATTGTCTAAAGCTAAATTTTGTACCGTATCGGGACATCCTATTAGTAAGCCAATCTGGACCGATTTATCAGATTGTGATATTATTGATCGATTTGGTCGGATATGTAGAAATCTTTCTCATTATTATAGTGGATCCTCCGAAAAACGGAGTTTGTATCGAATAAAGTATATACTTAGACTTTCGTGTGCTAGAACTTTGGCTCGTAAACATAAGAGTACGGTACGCTCTTTTTTGCAGAGATTAGGTTCGGTATTATTAGAAGAATTTTTTAAGAACAAGTTCTTTCTTTGATCTTCCCCAAACCAACCCCTTTTTCTTTACATGGATCACGTCGAGAACGTATTTGGTATTTGGATATTATCCGTATCAATAACCTGGTGAATCATTGATAATTGGTCATGAGACCCATATAGAGAATAGATTTCTAAATATCAAGACAGAAAAAATTCATAAATTTATATTCTGAAATGCTCATGTAGTGGTGTAGTGGTTGAAGCAACTGAGTAGTCAAAATTCG
		</sequence>
		<sequence>
			<taxon idref="Tillandsia_lepidosepala"/>
			TCCTGCCAGTAGAAATGTAAATGGAAGAATTACAAGGATATTTAGAAAAAGATAGATCTCGGCAACAACACTTCCTATATCCGTTTCTTTTTCAGGAGTATATTTATGCGTTTGCTCATGATCATGGTTTAAACGATTCGATTTTTTACGAACCCGTGGAAATTATTGGTTATGACAATAAATCTAGTTCAGTACTTGTAAAACGTTTAATTATTCGAATGTATCAACAGAATTATTTAATTAATTCGGTTAATTATTCTAACCAAAATCGATTCGTTGGGCACAACAATTATTTTTATTCTCATTTTTTTTCTCAGATGATATCAGAAGGTTTTGCGGTCATTGTGGAAATTCCATTCTCGCTGCGATTAGTATCTTTTCCCGAAGAAAAAGAAATACCAAAATGTCATAATTTACGATCTATTCATTCAATATTTCCCTTTTTAGAGGACAAATTATTACATTTAAATTATGTGTCAGATATACTAATACCCTATCCTATCCATTTGGAAATCTTGGTTCAAATCCTTCAATGTCGGATCGAAGATGTTCCATCTTTGCATTTATTGCGATTCTTTCTCCACGAATATTATAATTGGAATAGTCTCATTACTCCGAAGAAATCAATTTATGTTTTTTCAAAAGAAAATAAAAGACTATTTC-------TATAATTCTTATGTATCTGAATGCGAATTTTTATTCGTTTTTCTTCGTAAACAATCTTCTTATTTACGATTAACATCTTCTGGAACCTTTCTTGAGCGAATACAGTTCTATGGAAAAATAGAACATCTTAT--AAGTGTACCGTAACTATTTTCAGTGGTTTTTTACGGATCCATATCAAGGAAAAGCAATTCTGGCTTCAAAAGGGACTCATCTTTTGATGAAGAAGTGGAAATGTTACCTTGTCAATCTCTGGCAATATTATTTTCATTTTTGGTCTCAACCACACAGGATTCATATAAACCAATTATCAAATTATTCCTTCTATTTTCTGGGTTATCTTTCAAGTGTACTAAGAAATCCTTTGGTGGTAAGGAATCAAATGTTGGAGAATTCATTTCTAATAGAAACTGGTATTAAGAAATTCGATACCATAGTCCCAGTTATTCCTCTCATTGGATCATTGTCTAAAGCTAAATTTTGTACCGTATCGGGACATCCTATTAGTAAGCCAATCTGGACCGATTTATCAGATTGTGATATTATTGATCGATTTGGTCGGATATGTAGAAATCTTTCTCATTATCATAGTGGATCCTCCGAAAAACGGAGTTTGTATCGAATAAAGTATATACTTAGACTTTCATGTGCTAGAACTTTGGCTCGTAAACATAAGAGTACGGTACGCTCTTTTTTGCAGAGATTAGGTTCGGTATTATTAGAAGAATTTTTTAAGAACAAGTTCTTTCTTTGATCTTCCCCAAACCAACCCCTTTTTCTTTACATGGATCACGTCGAGAACGTATTTGGTATTTGGATATTATCCGTATCAATAACCTGGTGAATCATTGATAATTGGTCATGAGACCCATATAGAGAATAGATCTCTAAATATCAAGACAGAAAAAATGCAGAAATTTCTAGTCTGAAATGCTCATGTAGTGATGTAGTGGTTGAAGCAACTGAGTAGTCAAAATTCG
		</sequence>
		<sequence>
			<taxon idref="Tillandsia_leucopetala"/>
			?????????????????????????????????????????????????????????????????????????????????????????????????????????????????GCTCATGATCATGGTTTAAACGATTCGATTTTTTACGAACCCGTGGAAATTTTTGGTTATGACAATAAATCTAGTTCAGTACTTGTGAAACGTTTAATTATTCGAATGTATCAACAGAATTATTTAATTAATTCGGTTAATTATTCTAACCAAAATCGATTCGTTGGGCACAACAATTATTTTTATTCTCATTTTTTTTCTCAGATGATATCAGAAGGTTTTGCGGTCATTGTGGAAATTCCATTCTCGCTGCGATTAGTATCTTTTCCCGAAGAAAAAGAAATACCAAAATGTCATAATTTACGATCTATTCATTCAATATTTCCCTTTTTAGAGGACAAATTATTACATTTAAATTATGTGTCAGATATACTAATACCCTATCCTATCCATTTGGAAATCTTGGTTCAAATCCTTCAATGTCGGATCGAAGATGTTCCATCTTTGCATTTATTGCGATTCTTTCTCCACGAATATCATAATTGGAATAGTCTCATTACTCCGAAGAAATCAATTTATGTTTTTTCAAAAGAAAATAAAAGACTATTTC-------TATAATTCTTATGTATCTGAATGCGAATTTTTATTCGTTTTTCTTCGTAAACAATCGTCTTATTTACGATTAACATCTTCTGGAACCTTTCTTGAGCGAATACAGTTCTATGGAAAAATGGAACATCTTAT--AAGTGTACCATAACTATTTTAAGTGGTTTTTTACGGATCCATATCAAGGAAAAGCAATTCTGGCTTCAAAAGGGACTCATCTTTTGATGAAGAAGTGGAAATGTTACCTTGTCAATCTCTGGCAATATTATTTTAATTTTTGGTCTCAACCACACAGGATTCATATAAACCAATTATCAAACTATTCCTTCTATTTTCTGGGTTATCTTTCAAGTGTACTAAGAAATCCTTTGGTGGTAAGGAATCAAATGTTGGAGAATTCATTTCTAATAGAAACTGGTATTAAGAAATTCGATACCATAGTCCCAGTTATTCCTCTCATTGGATCATTGTCTAAAGCTAAATTTTGTACCGTATCGGGACATCCTATTAGTAAGCCAATCTGGACCGATTTATCAGATTGTGATATTATTGATCGATTTGGTCGGATATGTAGAAATCTTTCTCATTATCATAGTGGATCCTCCGAAAAACGGAGTTTGTATCGAATAAAGTATATACTTAGACTTTCGTGTGCTAGAACTTTGGCCCGTAAACATAAGAGTACGGTACGCTCTTTTTTGCAGAGATTAGGTTCGGTATTATTAGAAGAATTTTTTAAGAACAAGTTCTTTCTTTGATCTTCCCCAAACCAACCCCTTTTTCTTTACATGGATCACGTCGAGAACGTATTTGGTATTTGGATATTATCCGTATCAATAACCTGGTGAATCATTGATAATTGGTCATGAGACCCATATAGAGAATAGATCTATAAATATCAAGACACAAAAAATTAAGAAATTTATATTCTGAAATGCTCGTGTAGTGGTGTAGTGGTTGAAGCAACTGAGTAGTCAAAATTCG
		</sequence>
		<sequence>
			<taxon idref="Tillandsia_limbata"/>
			??????????????????????????????????????????????????????????????????????????????????????????????????????????????????????TGATCATGGTTTAAACGATTCGATTTTTTATGAACCCGTGGAAATTATTGGTTATGACAATAAATCTAGTTCAGTACTTGTGAAACGTTTAATTATTCGAATGTATCAACAGAATTTTTTAATTAATTCGGTTAATTATTCTAACCAAAATCGATTCGTTGGGCACAACAATTTTTTTTATTCTCGTTTTTTTTCTCAGATGATATCAGAAGGTTTTGCGGTCATTGTGGAAATTCCATTCTCGCTGCGATTAGTATCTTTTCCCGAAGAAAAAGAAATACCAAAATGTCATAATTTACAATCTATTCATTCAATATTTCCCTTTTTAGAGGACAAATTATTACATTTAAATTATGTGTCAGATATACTAATACCCTATCCTATCCATTTGGAAATCTTGGTTCAAATCCTTCAATGTCGGATCGAAGATGTTCCATCTTTGCATTTATTGCGATTCTTTCTTCACGAATATCATAATTGGAATAGTCTCATTACTCCGAAGAAATCAATTTATGTTTTTTCAAAAGAAAATAAAAGACTATTTC-------TATAATTCTTATGTATCTGAATGCGAATTTTTATTCGTTTTTCTTCGTAAACAATCTTCTTATTTACGATTAACATCTTCTGGAACCTTTCTTGAGCGAATACAGTTCTATGGAAAAATAGAACATCTTAT--AAGTGTACCGTAACTATTTTCAGTGGTTTTTTATGGATCCATATCAAGGAAAAGCAATTCTGGCTTCAAAAGGGACTCATCTTTTGATGAAGAAGTGGAAATGTTACCTTGTCAATCTCTGGCAATATTATTTTCATTTTTGGTCTCAACCACACAGGATTCATATAAACCAATTATCAAACTATTCTTTCTATTTTCTGGGTTATCTTTCAAGTGTACTAAGAAATCCTTTGGTGGTAAGGAATCAAATGTTGGAGAATTCATTTCTAATAGAAACTGGTATTAAGAAATTCGATACCATAGTCTCAGTTATTCCTCTCATTGGATCATTGTCTAAAGCTAAATTTTGTACCGTATCGGGACATCCTATTAGTAAGCCAATCTGGACCGATTTATCAGATTGTGATATTATTGATCGATTTGGTCGGATATGTAGAAATCTTTCTCATTATTATAGTGGATCCTCCGAAAAACGGAGTTTGTATCGAATAAAGTATATACTTAGACTTTCGTGTGCTAGAACTTTGGCTCGTAAACATAAGAGTACGGTACGCTCTTTTTTGCAGAGATTAGGTTCGGTATTATTAGAAGAATTTTTTAAGATCAAGTTCTTTCTTTGATCTTCCCCAAACCAACCCCTTTTTCTTTACATGGATCACGTCGAGAACGTATTTGGTATTTGGATATTATCCGTATCAATAACCTGGTGAATCATTGATAATTGGTCATGAGACCCATATAGAGAATAGATTTCTAAATATCAAGACAGAAAAAATTCATAAATTTATATTCTGAAATGCTCATGTAGTGGTGTAGTGGTTGAAGCAACTGAGTAGTCAAAATTCG
		</sequence>
		<sequence>
			<taxon idref="Tillandsia_lorentziana"/>
			?????????????????????????????????????????????????????????????????????????????????????????????????????????????????????????????????????????????????????????????????????????????????????????????????????????????????????????????????????????????????????????????????????????????????????????????????????????????????????????????????????????????????????????????????????????????????????????????????????????????????????????????????????????????????????????????????????????????????????????????????????????????????????????????????????????????????????????????????????????????????????????????????????????????????????????????????????????????????????????????????????????????????????????????????????????????????????????????????????????????????????????????????????????????????????????????????????????????????????????????????????????????????????????????????????????????????????????????????????????????????????????????????????????????????????????????????????????????????????????????????????????????????????????????????????????????????????????????????????????????????????????????????????????????????????????????????????????????????????????????????????????????????????????????????????????????????????????????????????????????????????????????????????????????????????????????????????????????????????????????????????????????????????????????????????????????????????????????????????????????????????????????????????????????????????????????????????????????????????????????????????????????????????????????????????????????????????????????????????????????????????????????????????????????????????????????????????????????????????????????????????????????????????????????????????????????????
		</sequence>
		<sequence>
			<taxon idref="Tillandsia_lotteae"/>
			TCCTGCCAGTAGAAATGTAAATGGAAGAATTACAAGGATATTTAGAAAAAGATAGATCTCGGCAACAACACTTCCTATATCCGTTTCTTTTTCAGGAGTATATTTATGCGTTTGCTCATGATCATGGTTTAAACGATTCGATTTTTTACGAACCCGTGGAAATTTTTGGTTATGACAATAAATCTAGTTCAGTACTTGTGAAACGTTTAATTATTCGAATGTATCAACAGAATTATTTAATTAATTCGGTTAATTATTCTAACCAAAATCGATTCGTTGGGCACAACAATTATTTTTATTCTCATTTTTTTTCTCAGATGATATCAGAAGGTTTTGCGGTCATTGTGGAAATTCCATTCTCGCTGCGATTAGTATCTTTTCCCGAAGAAAAAGAAATACCAAAATGTCATAATTTACGATCTATTCATTCAATATTTCCCTTTTTAGAGGACAAATTATTACATTTAAATTATGTGTCAGATATACTAATACCCTATCCTATCCATTTGGAAATCTTGGTTCAAATCCTTCAATGTCGGATCGAAGATGTTCCATCTTTGCATTTATTGCGATTCTTTCTCCACGAATATCATAATTGGAATAGTCTCATTACTCCGAAGAAATCAATTTATGTTTTTTCAAAAGAAAATAAAAGACTATTTC-------TATAATTCTTACGTATCTGAATGCGAATTTTTATTCGTTTTTCTTCGTAAACAATCTTCTTATTTACGATTAACATCTTCTGGAACCTTTCTTGAGCGAATACAGTTCTATGGAAAAATGGAACATCTTAT--AAGTGTACCATAACTATTTTCAGTGGTTTTTTACGGATCCATATCAAGGAAAAGCAATTCTGGCTTCAAAAGGGACTCATCTTTTGATGAAGAAGTGGAAATGTTACCTTGTCAATCTCTGGCAATATTATTTTAATTTTTGGTCTCAACCACACAGGATTCATATAAACCAATTATCAAACTATTCCTTCTATTTTCTGGGTTATCTTTCAAGTGTACTAAGAAATCCTTTGGTGGTAAGGAATCAAATGTTGGAGAATTCATTTCTAATAGAAACTGGTATTAAGAAATTCGATACCATAGTCCCAGTTATTCCTCTCGTTGGATCATTGTCTAAAGCTAAATTTTGTACCGTATCGGGACATCCTATTAGTAAGCCAATCTGGACCGATTTATCAGATTGTGATATTATTGATCGATTTGGTCGGATATGTAGAAATCTTTCTCATTATCATAGTGGATCCTCCGAAAAACGAGGTTTGTATCGAATAAAGTATATACTTAGACTTTCGTGTGCTAGAACTTTGGCCCGTAAACATAAGAGTACGGTACGCTCTTTTTTGCAGAGATTAGGTTCGGTATTATTAGAAGAATTTTTTAAGAACAAGTTCTTTCTTTGATCTTCCCCAAACCAACCCCTTTTTCTTTACATGGATCACGTCGAGAACGTATTTGGTATTTGGATATTATCCGTATCAATAACCTGGTGAATCATTGATAATTGGTCATGAGACCCATATAGAGAATAGATCTCTAAATATCAAGACATAAAAAATTCATAAATTTATATTATGAAATGCTCGTGTAGTGGTGTAGTGGTTGAAGCAACTGAGTAGTCAAAATTCG
		</sequence>
		<sequence>
			<taxon idref="Tillandsia_lucida"/>
			TTCTGCCAGTAGAAATGTAAATGGAAGAATTACAAGGATATTTAGAAAAAGATAGATCTCGGCAACAACACTTCCTATATCCGTTTCTTTTTCAGGAGTATATTTATGCGTTTGCTCATGATCATGGTTTAAACGATTCGATTTTTTACGAACCCGTGGAAATTTTTGGTTATGACAATAAATCTAGTTCAGTACTTGTGAAACGTTTAATTATTCGAATGTATCAACAGAATTATTTAATTAATTCGGTTAATTATTCTAACCAAAATCGATTCGTTGGGCACAACAATTATTTTTATTCTCATTTTTTTTCTCAGATGATATCAGAAGGTTTTGCGGTCATTGTGGAAATTCCATTCTCGCTGCGATTAGTATCTTTTCCCGAAGAAAAAGAAATACCAAAATGTCATAATTTACGATCTATTCATTCAATATTTCCCTTTTTAGAGGACAAATTATTACATTTAAATTATGTGTCAGATATATTAATACCCTATCCTATCCATTTGGAAATCTTGGTTCAAATCCTTCAATGTCGGATCGAAGATGTTTCATCTTTGCATTTATTGCGATTCTTTCTCCACGAATATCATAATTGGAATAGTCTCATTACTCCGAAGAAATCAATTTTTGTTTTTTCAAAAGAAAATAAAAGACTATTTC-------TATAATTCTTATGTATCTGAATGCGAATTTTTATTCGTTTTTCTTCGTAAACAATCTTCTTATTTACGATTAACATCTTCTGGAACCTTTCTTGAGCGAATACAGTTCTATGGAAAAATGGAACATCTTAT--AAGTGTACCGTAACTATTTTCAGTGGTTTTTTACGGATCCATATCAAGGAAAAGCAATTCTGGCTTCAAAAGGGACTCATCTTTTGATGAAGAAGTGGAAATGTTACCTTGTCAATCTCTGGCAATATTATTTTCATTTTTGGTCTCAACCACACAGGATTCATATAAACCAATTATCAAACTATTCCTTCTATTTTCTGGGTTATCTTTCAAGTGTACTAAGAAATCCTTTGGTGGTAAGGAATCAAATGTTGGAGAATTCATTTCTAATAGAAACTGGTATTAAGAAATTCGATACCATAGTCCCAGTTATTCCTCTCATTGGATCATTGTCTAAAGCTAAATTTTGTACCGTATCGGGACATCCTATTAGTAAGCCAATCTGGACCGATTTATCAGATTGTGATATTATTGATCGATTTGGTCGGATATGTAGAAATCTTTCTCATTATCATAGTGGATCCTCCGAAAAACGGAGTTTGTATCGAATAAAGTATATACTTAGACTTTCGTGTGCTAGAACTTTGGCTCGTAAACATAAGAGTACGGTACGCTCTTTTTTGCAGAGATTAGGTTCGGTATTATTAGAAGAATTTTTTAAGAACAAGTTCTTTCTTTGATCTTCCCCAAACCAACCCCTTTTTCTTTACATGGATCACGTCGAGAACGTATTTGGTATTTGGATATTATCCGTATCAATAACCTGGTGAATCATTGATAATTGGTCATGAGACCCATATAGAGAATATATCTCTAAATATCAAGACAGAAAAAATCCATAAATTTCTATTCTGAAATGCTCATGTAGTGGTGTAGTGGTTGAAACAACTGAGTAGTCAAAATTCG
		</sequence>
		<sequence>
			<taxon idref="Tillandsia_lymanii"/>
			TCCTGCCAGTAGAAATGTAAATGGAAGAATTACAAGGATATTTAGAAAAAGATAGATCTCGGCAACAACACTTCCTATATCCGTTTCTTTTTCAGGAGTATATTTATGCGTTTGCTCATGATCATGGTTTAAACGATTCTATTTTTTACGAACCCGTGGAAATTTTTGGTTATGACAATAAATCTAGTTCAGTACTTGTGAAACGTTTAATTATTCGAATGTATCAACAGAATTATTTAATTAATTCGGTTAATTATTCTAACCAAAATCGATTCGTTGGGCACAACAATTTTTTTTATTCTCATTTTTTTTCTCAGATGATATCAGAAGGTTTTGCGGTCATTGTGGAAATTCCATTCTCGCTGCGATTAGTATCTTTTCCCGAAGAAAAAGAAATACCAAAATGTCATAATTTACGATCTATTCATTCAATATTTCCCTTTTTAGAGGACAAATTATTACATTTAAATTATGTGTCAGATATACTAATACCCTATCCTATCCATTTGGAAATCTTGGTTCAAATCCTTCAATGTCGGATCGAAGATGTTCCATCTTTGCATTTATTGCGATTCTTTCTCCACGAATATCATAATTGGAATAGTCTCATTACTCCGAAGAAATCAATTTATGTTTTTTCAAAAGAAAATAAAAGACTATTTC-------TATAATTCTTATGTATCTGAATGCGAATTTTTATTCGTTTTTCTTCGTAAACAATCTTCTTATTTACGATTAACATCTTCTGGAACCTTTCTTGAGCGAATACAGTTCTATGGAAAAATGGAACATCTTAT--AAGTGTACCGTAACTATTTTCAGTGGTTTTTTACGGATCCATATCAAGGAAAAGCAATTCTGGCTTCAAAAGGGACTCATCTTTTGATGAAGAAGTGGAAATGTTACCTTGTCAATCTCTGGCAATATTATTTTCATTTTTGGTCTCAACCACACAGGATTCATATAAACCAATTATCAAACTATTCCTTCTATTTTCTGGGTTATCTTTCAAGTGTACTAAGAAATCCTTTGGTGGTAAGGAATCAAATGTTGGAGAATTCATTTCTAATAGAAACTGGTATTAAGAAATTCGATACCATAGTCCCAGTTATTCCTCTCATTGGATCATTGTCTAAAGCTAAATTTTGTACCGTATCGGGACATCCTATTAGTAAGCCAATCTGGACCGATTTATCAGATTGTGATATTATTGATCGATTTGGTCGGATATGTAGAAATCTTTCTCATTATCATAGTGGATCCTCCGAAAAACGGAGTTTGTATCGAATAAAGTATATACTTAGACTTTCGTGTGCTAGAACTTTGGCTCGTAAACATAAGAGTACGGTACGCTCTTTTTTGCAGAGATTAGGTTCGGTATTATTAGAAGAATTTTTTAAGAACAAGTTCTTTCTTTGATCTTCCCCAAACCAACCCCTTTTTCTTTACATGGATCACGTCGAGAACGTATTTGGTATTTGGATATTATCCGTATCAATAACCTGGTGAATCATTGATAATTGGTCATGAGACCCATATAGAGAATAGATCTCTAAATATCAAGACAGAAAAAATTCATAAATTTCTATTCTGAAATGCTCATGTAGTGGTGTAGTGGTTGAAGCAACTGAGTAGTCAAAATTCG
		</sequence>
		<sequence>
			<taxon idref="Tillandsia_macbrideana"/>
			TCCTGCCAGTAGAAATGTAAATGGAAGAATTACAAGGATATTTAGAAAAAGATAGATCTCGGCAACAACACTTCCTATATCCGTTTCTTTTTCAGGAGTATATTTATGCGTTTGCTCATGATCATGGTTTAAACGATTCGATTTTTTACGAACCCATGGAAATTTTTGGTTATGACAATAAATCTAGTTCAGTACTTGTGAAACGTTTAATTATTCGAATGTATCAACAGAATTATTTAATTAATTCGGTTAATTATTCTAACCAAAATCGATTCGTTGGGCACAACAATTATTTTTATTCTCATTTTTTTTCTCAGATGATATCAGAAGGTTTTGCGGTCATTGTGGAAATTCCATTCTCGCTGCGATTAGTATCTTTTCCCGAAGAAAAAGAAATACCAAAATGTCATAATTTACGATCTATTCATTCAATATTTCCCTTTTTAGAGGACAAATTATTACATTTAAATTATGTGTCAGATATACTAATACCCTATCCTATACATTTGGAAATCTTGGTTCAAATCCTTCAATGTCGGATCGAAGATGTTCCATCTTTGCATTTATTGCGATTCTTTCTCCACGAATATCATAATTGGAATAGTCTCATTACTCCGAAGAAATCAATTTATGTTTTTTCAAAAGAAAATAAAAGACTATTTC-------TATAATTCTTATGTATCTGAATGCGAATTTTTATTCGTTTTTCTTCGTAAACAATCTTCTTATTTACGATTAACATCTTCTGGAACCTTTCTTGAGCGAATACAGTTCTATGGAAAAATGGAACATCTTAT--AAGTGTACCGTAACTATTTTCAGTGGTTTTTTACGGATCCATATCAAGGAAAAGCAATTCTGGCTTCAAAAGGGACTCATCTTTTGATGAAGAAGTGGAAATGTTACCTTGTCAATCTCTGGCAATATTATTTTCATTTTTGGTCTCAACCACACAGGATTCATATAAACCAATTATCAAACTATTCCTTCGATTTTCTGGGTTATCTTTCAAGTGTACTAAGAAATCCTTTGGTGGTAAGGAATCAAATGTTGGAGAATTCATTTCTAATAGAAACTGGTATTAAGAAATTCGATACCATAGTCCCAGTTATTCCTCTCATTGGATCATTGTCTAAAGCTAAATTTTGTACCGTATCGGGACATCCTATTAGTAAGCCAATCTGGACCGATTTATCAGATTGTGATATTATTGATCGATTTGGTCGGATATGTAGAAATCTTTCTCATTATCATAGTGGATCCTCCGAAAAACGGAGTTTGTATCGAATAAAGTATATACTTAGACTTTCGTGTGCTAGAACTTTGGCTCGTAAACATAAGAGTACGGTACGCTCTTTTTTGCAGAGATTAGGTTCGGTATTATTAGAAGAATTTTTTAAGAACAAGTTCTTTCTTTGATCTTCCCCAAACCAACCCCTTTTTCTTTACATGGATCACGTCGAGAACGTATTTGGTATTTGGATATTATCCGTATCAATAACCTGGTGAATCATTGATAATTGGTCATGAGACCCATATAGAGAATAGATCTCTAAATATCAAGACAGAAAAAATTCATAAATTTCTATTCTGAAATGCTCATGTAGTGGTGTAGTGGTTGAAGCAACTGAGTAGTCAAAATTCG
		</sequence>
		<sequence>
			<taxon idref="Tillandsia_macdougallii"/>
			TCCTGCCAGTAGAAATGTAAATGGAAGAATTACAAGGATATTTAGAAAAAGATAGATCTCGGCAACAACACTTCCTATATCCGTTTCTTTTTCAGGAGTATATTTATGCGTTTGCTCATGATCATGGTTTAAATGATTCAATTTTTTACGAACCCGTGGAAATTATTGGTTATGACAATAAATCTAGTTCAGTACTTGTGAAACGTTTAATTATTCGAATGTATCAACAGAATTATTTAATTAATTCGGTTAATTATTCTAACCAAAATCAATTCGTTGGGCACAACAATTTTTTTTATTCTCATTTTTTTTCTCAGATGATATCAGAAGGTTTTGCGGTCATTGTGGAAATTCCATTCTCGCTGCGATTAGTATCTTTTCCCGAAGAAAAAGAAATACCAAAATGTCATAATTTACAATCTATTCATTCAATATTTCCCTTTTTAGAGGACAAATTATTACATTTAAATTATGTGTCAGATATACTAATACCCTATCCTATCCATTTGGAAATCTTGGTTCAAATCCTTCAATGTCGGATCGAAGATGTTCCATCTTTGCATTTATTGCGATTCTTTCTTCACGAATATCATAATTGGAATAGTCTCATTACTCCGAAGAAATCAATTTATGTTTTTTCAAAAGAAAATAAAAGACTATTTC-------TATAATTCTTATGTATCTGAATGCGAATTTTTATTCGTTTTTCTTCGTAAACAATCTTCTTATTTACGATTAACATCTTCTGGAACCTTTCTTGAGCGAATACAGTTCTATGGAAAAATAGAACATCTTAT--AAGTGTACCGTAACTATTTTCAGTGGTTTTTTATGGATCCATATCAAGGAAAAGCAATTCTGGCTTCAAAAGGGACTCATCTTTTGATGAAGAAGTGGAAATGTTACCTTGTCAATCTCTGGCAATATTATTTTCATTTTTGGTCTCAACCACACAGGATTCATATAAACCAATTATCAAACTATTCTTTCTATCTTCTGGGTTATCTTTCAAGTGTACTAAGAAATCCTTTGGTGGTAAGGAATCAAATGTTGGAGAATTCATTTCTAATAGAAACTGGTATTAAGAAATTCGATACCATAGTCTCAGTTATTCCTCTCATTGGATCATTGTCTAAAGCTAAATTTTGTACCGTATCGGGACATCCTATTAGTAAGCCAATCTGGACCGATTTATCAGATTGTGATATTATTGATCGATTTGGTCGGATATGTAGAAATCTTTCTCATTATTATAGTGGATCCTCCGAAAAACGGAGTTTGTATCGAATAAAGTATATACTTAGACTTTCGTGTGCTAGAACTTTGGCTCGTAAACATAAGAGTACGGTACGCTCTTTTTTGCAGAGATTAGGTTCGGTATTATTAGAAGAATTTTTTAAGAACAAGTTCTTTCTTTGATCTTCCCCAAACCAACCCCTTTTTCTTTACATGGATCACGTCGAGAACGTATTTGGTATTTGGATATTATCCGTATCAATAACCTGGTGAATCATTGATAATTGGTCATGAGACCCATATAGATAATAGATTTCTAAATATCAAGACAGAAAAAATTCATAAATTTCTATTCTGAAATGCTCATGTAGTGGTGTAGTGGTTGAAGCAACTGAGTAGTCAAAATTCG
		</sequence>
		<sequence>
			<taxon idref="Tillandsia_maculata"/>
			TCCTGCCAGTAGAAATGTAAATGGAAGAATTACAAGGATATTTAGAAAAAGATAGATCTCGGCAACAACACTTCCTATATCCGTTTCTTTTTCAGGAGTATATTTATGCGTTTGCTCATGATCATGGTTTAAACGATTCGATTTTTTACGAACCCATGGAAATTTTTGGTTATGACAATAAATCTAGTTCAGTACTTGTGAAACGTTTAATTATTCGAATGTATCAACAGAATTATTTAATTAATTCGGTTAATTATTCTAACCAAAATCGATTCGTTGGGCACAACAATTATTTTTATTCTCATTTTTTTTCTCAGATGATATCAGAAGGTTTTGCGGTCATTGTGGAAATTCCATTCTCGCTGCGATTAGTATCTTTTCCCGAAGAAAAAGAAATACCAAAATGTAATAATTTACGATCTATTCATTCAATATTTCCCTTTTTAGAGGACAAATTATTACATTTAAATTATGTGTCAGATATACTAATACCCTATCCTATCCATTTGGAAATCTTGGTTAAAATCCTTCAATGTCGGATCGAAGATGTTCCATCTTTGCATTTATTGCGATTCTTTCTCCACGAATATCATAATTGGAATAGTCTCATTACTCCGAAGAAATCAATTTATGTTTTTTCAAAAGAAAATAAAAGACTATTTA-------TATAATTCTTATGTATCTGAATGCGAATTTTTATTCGTTTTTCTTCGTAAACAATCTTCTTATTTACGATTAACATCTTCTGGAACCTTTCTTGAGCGAATACAGTTCTATGGAAAAATGGAACATCTTAT--AAGTGTACCGTAACTATTTTCAGTGGTTTTTTACGGATCCATATCAAGGAAAAGCAATTCTGGCTTCAAAAGGGACTCATCTTTTGATGAAGAAGTGGAAATGTTACCTTGTCAATCTCTGGCAATATTATTTTCATTTTTGGTCTCAACCACACAGGATTCATATAAACCAATTATCAAACTATTCCTTCGATTTTCTGGGTTATCTTTCAAGTGTACTAAGAAATCCTTTGGTGGTAAGGAATCAAATGTTGGAGAATTCATTTCTAATAGAAACTGGTATTAAGAAATTCGATACCATAGTCCCAGTTATTCCTCTCATTGGATCATTGTCTAAAGCTAAATTTTGTACCGTATCGGGACATCCTATTAGTAAGCCAATCTGGACCGATTTATCAGATTGTGATATTATTGATCGATTTGGTCGGATATGTAGAAATCTTTCTCATTATCATAGTGGATCCTCCGAAAAACGGAGTTTGTATCGAATAAAGTATATACTTAGACTTTCGTGTGCTAGAACTTTGGCTCGTAAACATAAGAGTACGGTACGCTCTTTTTTGCAGAGATTAGGTTCGGTATTATTAGAAGAATTTTTTAAGAACAAGTTCTTTCTTTGATCTTCCCCAAACCAACCCCTTTTTCTTTACATGGATCACGTCGAGAACGTATTTGGTATTTGGATATTATCCGTATAAATAACCTGGTGAATCATTGATAATTGGTCATGAGACCCATATAGAGAATAGATCTCTAAATATCAAGACAGAAAAAATTTATAAATTTCTATTCTGAAATGCTCATGTAGTGATGTAGTGGTTGAAGCAACTGAGTAGTCAAAATTCG
		</sequence>
		<sequence>
			<taxon idref="Tillandsia_magnusiana"/>
			TCCTGCCAGTAGAAATGTAAATGGAAGAATTACAAGGATATTTAGAAAAAGATAGATCTCGGCAACAACACTTCCTATATCCGTTTCTTTTTCAGGAGTATATTTATGCGTTTGCTCATGATCATGGTTTAAACGATTCAATTTTTTACGAACCCGTGGAAATTATTGGTTATGACAATAAATCTAGTTCAGTACTTGTGAAACGTTTAATTATTCGAATGCATCAACAGAATTTTTTAATTAATTCGGTTAATTATTCTAACCAAAATCGATTCGTTGGGCACAACAATTTTTTTTATTCTCATTTTTTTTCTCAGATGATATCAGAAGGTTTTGCGGTCATTGTGGAAATTCCATTCTCGCTGCGATTAGTATCTTTTCCCGAAGAAAAAGAAATACCAAAATGTCATAATTTACAATCTATTCATTCAATATTTCCCTTTTTAGAGGACAAATTATTACATTTAAATTATGTGTCAGATATACTAATACCCTATCCTATCCATTTGGAAATCTTGGTTCAAATCCTTCAATGTCGGATCGAAGATGTTCCATCTTTGCATTTATTGCGATTCTTTCTTCACGAATATCATAATTGGAATAGTCTCATTACTCCGAAGAAATCAATTTATGTTTTTTCAAAAGAAAATAAAAGACTATTTC-------TATAATTCTTATGTATCTGAATGCGAATTTTTATTCGTTTTTCTTCGTAAACAATCTTCTTATTTACGATTAACATCTTCTGGAACCTTTCTTGAGCGAATACAGTTCTATGGAAAAATAGAACATCTTAT--AAGTGTACCGTAACTATTTTCAGTGGTTTTTTATGGATCCATATCAAGGAAAAGCAATTCTGGCTTCAAAAGGGACTCATCTTTTGATGAAGAAGTGGAAATGTTACCTTGTCAATCTCTGGCAATATTATTTTCATTTTTGGTCTCAACCACACAGGATTCATATAAACCAATTATCAAACTATTCTTTCTATTTTCTGGGTTATCTTTCAGGTGTAATAAGAAATCCTTTGGTGGTAAGGAATCAAATGTTGGAGAATTCATTTCTAATAGAAACTGGTATTAAGAAATTCGATACCATAGTCTCAGTTATTCCTCTCATTGGATCATTGTCTAAAGCTAAATTTTGTACCGTATCGGGACATCCTATTAGTAAGCCAATCTGGACCGATTTATCAGATTGTGATATTATTGATCGATTTGGTCGGATATGTAGAAATCTTTCTCATTATTATAGTGGATCCTCCGAAAAACGGAGTTTGTATCGAATAAAGTATATACTTAGACTTTCGTGTGCTAGAACTTTGGCTCGTAAACATAAGAGTACGGTACGCTCTTTTTTGCAGAGATTAGGTTCGGTATTATTAGAAGAATTTTTTAAGAACAAGTTCTTTCTTTGATCTTCCCCAAACCAACCCCTTTTTCTTTACATGGATCACGTCGAGAACGTATTTGGTATTTGGATATTATCTGTATCAATAACCTGGTGAATCATTGATAATTGGTCATGAGACCCATATAGAGAATAGATTTCTAAATATCAAGACAGAAAAAATTCATAAATTTCTATTCTGAAATGCTCATGTAGTGGTGTAGTGGTTGAAGCAACTGAGTAGTCAAAATTCG
		</sequence>
		<sequence>
			<taxon idref="Tillandsia_makoyana"/>
			TCCTGCCAGTAGAAATGTAAATGGAAGAATTACAAGGATATTTAGAAAAAGATAGATCTCGGCAACAACACTTCCTATATCCGTTTCTTTTTCAGGAGTATATTTATGCGTTTGCTCATGATCATGGTTTAAACAATTCGATTTTTTACGAACCCGTGGAAATTATTGGTTATGACAATAAATCTAGTTCAGTACTTGTGAAACGTTTAATTATTCGAATGTATCAACAGAATTTTTTAATTAATTCGGTTAATTATTCTAACCAAAATCGATTCGTTGGGCACAACAATTTTTTTTATTCTCATTTTTTTTCTCAGATGATATCAGAAGGTTTTGCGGTCATTGTGGAAATTCCATTCTCGCTGCGATTAGTATCTTTTCCCGAAGAAAAAGAAATACCAAAATGTCATAATTTACAATCTATTCATTCAATATTTCCCTTTTTAGAGGACAAATTATTACATTTAAATTATGTGTCAGATATACTAATACCCTATCCTATCCATTTGGAAATCTTGGTTCAAATCCTTCAATGTCGGATCGAAGATGTTCCATCTTTGCATTTATTGCGATTCTTTCTTCACGAATATCATAATTGGAATAGTCTCATTACTCCGAAGAAATCAATTTATGTTTTTTCAAAAGAAAATAAAAGACTATTTC-------TATAATTCTTATGTATCTGAATGCGAATTTTTATTCGTTTTTCTTCGTAAACAATCTTCTTATTTACGATTAACATCTTCTGGAACCTTTCTTGAGCGAATACAGTTCTATGGAAAAATAGAACATCTTAT--AAGTGTACCGTAACTATTTTCAGTGGTTTTTTATGGATCCATATCAAGGAAAAGCAATTCTGGCTTCAAAAGGGACTCATCTTTTGATGAAGAAGTGGAAATGTTACCTTGTCAATCTCTGGCAATATTATTTTCATTTTTGGTCTCAACCACACAGGATTCATATAAACCAATTATCAAACTATTCTTTCTATTTTCTGGGTTATCTTTCAAGTGTACTAAGAAATCCTTTGGTGGTAAGGAATCAAATGTTGGAGAATTCATTTCTAATAGAAACTGGTATTAAGAAATTCGATACCATAGTCTCAGTTATTCCTCTCATTGGATCATTGTCTAAAGCTAAATTTTGTACCGTATCGGGACATCCTATTAGTAAGCCAATCTGGACCGATTTATCAGATTGTGATATTATTGATCGATTTGGTCGGATATGTAGAAATCTTTCTCATTATTATAGTGGATCCTCCGAAAAACGGAGTTTGTATCGAATAAAGTATATACTTAGACTTTCGTGTGCTAGAACTTTGGCTCGTAAACATAAGAGTACGGTACGCTCTTTTTTGCAGAGATTAGGTTCGGTATTATTAGAAGAATTTTTTAAGAACAAGTTCTTTCTTTGATCTTCCCCAAACCAACCCCTTTTTCTTTACATGGATCACGTCGAGAACGTATTTGGTATTTGGATATTATCCGTATCAATAACCTGGTGAATCATTGATAATTGGTCATGAGACCCATATAGAGAATAGATTTCTAAATATCAAGACAGAAAAAATTCATAAATTTCTATTCTGAAATGCTCATGTAGTGGTGTAGTGGTTGAAGCAACTGAGTAGTCAAAATTCG
		</sequence>
		<sequence>
			<taxon idref="Tillandsia_malzinei"/>
			TCCTGCCAGTAGAAATGTAAATGGAAGAATTACAAGGATATTTAGAAAAAGATAGATCTCGGCAACAACACTTCCTATATCCGTTTCTTTTTCAGGAGTATATTTATACGTTTGCTCATGATCATGGTTTAAACGATTCGATTTTTTACGAACCCGTGGAAATTATTGGTTATGACAATAAATCTAGTTCAGTACTTGTGAAACGTTTAATTATTCGAATGTATCAACAGAATTATTTAATTAATTCGGTTAATTATTCTAACCAAAATCGATTCGTTGGGCACAACAATTATTTTTATTCTCATTTTTTTTCTCAGATGATATCAGAAGGTTTTGCGGTCATTGTGGAAATTCCATTCTCGCTGCGATTAGTATCTTTTACCGAAGAAAAAGAAATACCAAAATGTCATAATTTACGATCTATTCATTCAATATTTCCCTTTTTAGAGGACAAATTATTACATTTAAATTATGTGTCAGATATACTAATACCCTATCCTATCCATTTGGAAATCTTGGTTCAAATCCTTCAATGTCGGATCGAAGATGTTCCATCTTTGCATTTATTGCGATTCTTTCTTCACGAATATCATAATTGGAATAGTCTCATTACTCCGAAGAAATCAATTTATGTTTTTTCAAAAGAAAATAAAAGACTATTTC-------TATAATTCTTATGTATCTGAATGCGAATTTTTATTCGTTTTTCTTCGTAAACAATCTTCTTATTTACGATTAACATCTTCTGGAACCTTTCTTGAGCGAATACAGTTCTATGGAAAAATAGAACATCTTAT--AAGTGTACCGTAACTATTTTCAGTGGTTTTTTACGGATCCATATCAAGGAAAAGCAATTCTGGCTTCAAAAGGGACTCATCTTTTGATGAAGAAGTGGAAATGTTACCTTGTCAATCTCTGGCAATATTATTTTCATTTTTGGTCTCAACCACACAGGATTCATATAAACCAATTATCAAACTATTCCTTCTATTTTCTGGGTTATCTTTCAAGTGTACTAAGAAATCCTTTGGTGGTAAGGAATCAAATGTTGGAGAATTCATTTCTAATAGAAACTGGTATTAAGAAATTCGATACCATAGTCCCAGTTATTCCTCTCATTGGATCATTGTCTAAAGCTAAATTTTGTACCGTATCGGGACATCCTATTAGTAAGCCAATCTGGACCGATTTATCAGATTGTGATATTATTGATCGATTTGGTCGGATATGTAGAAATCTTTCTCATTATTATAGTGGATCCTCCGAAAAACGGAGTTTGTATCGAATAAAGTATATACTTAGACTTTCGTGTGCTAGAACTTTGGCTCGTAAACATAAGAGTACGGTACGCTCTTTTTTGCAGAGATTAGGTTCGGTATTATTAGAAGAATTTTTTAAGAACAAGTTCTTTCTTTGATCTTCCCCAAACCAACCCCTTTTTCTTTACATGGATCACGTCGAGAACGTATTTGGTATTTGGATATTATCCGTATCAATAACCTGGTGAATCATTGATAATTGGTCATGAGACCCATATAGAGAATAGATCTCTAAATATCAAGACAGAAAAAATTCATAAATTTCTATTCTGAAATGCTCATGTAGTGGTGTAGTGGTTGAAGCAACTGAATAGTCAAAATTCG
		</sequence>
		<sequence>
			<taxon idref="Tillandsia_marconae"/>
			TCCTGCCAGTAGAAATGTAAATGGAAGAATTACAAGGATATTTAGAAAAAGATAGATCTCGGCAACAACACTTCCTATATCCGTTTCTTTTTCAGGAGTATATTTATGCGTTTGCTCATGATCATGGTTTAAACGATTCAATTTTTTACGAACCCGTGGAAATTATTGGTTATGACAATAAATCTAGTTCAGTACTTGTGAAACGTTTAATTATTCGAATGTATCAACAGAATTTTTTAATTAATTCGGTTAATTATTCTAACCAAAATCGATTCGTTGGACACAACAATTATTTTTATTCTCTTTTTTTTTCTCAGATGATATCAGAAGGTTTTGCGGTCATTGTGGAAATTCCATTCTCGCTGCGATTAGTATCTTTTCCCGAAGAAAAAGAAATACCAAAATGTAATAATTTACGATCTATTCATTCAATATTTCCCTTTTTAGAGGACAAATTATTACATTTAAATTATGTGTCAGATATACTAATACCCTATCCTATCCATTTGGAAATCTTGGTTCAAATCCTTCAATGTCGGATCGAAGATGTTCCATCTTTGCATTTATTGCGATTCTTTCTCCACGAATATCATAATTGGAATAGTCTCATTACTCCGAAGAAATCAATTTATGTTTTTTCAAAAGAAAATAAAAGACTATTTC-------TATAATTCTTATGTATCTGAATGCGAATTTTTATTCGTTTTTCTTCGTAAACAATCTTCTTATTTACGATTAACATCTTCTGGAACCTTTCTTGAGCGAATACAGTTCTATGGAAAAATGGAACATCTTAT--AAGTGTACCGTAACTATTTTCAGTGGTTTTTTACGGATCCATATCAAGGAAAAGCAATTCTGGCTTCAAAAGGGACTCATTTTTTGATGAAGAAGTGGAAATGTTACCTTGTCAATCTCTGGCAATATTATTTTCATTTTTGGTCTCAACCACACAGGATTCATATAAACCAATTATCAAACTATTCCTTCTATTTTCTGGGTTATCTTTCAAGTGTACTAAGAAATCCTTTGGTGGTAAGGAATCAAATGTTGGAGAATTCATTTCTAATAGAAACTGGTATTAAGAAATTCGATACCATAGTCCCAGTTATTCCTCTCATTGGATCATTGTCTAAAGCTAAATTTTGTACCGTATCGGGACATCCTATTAGTAAGCCAATCTGGACCGATTTATCAGATTGTGATATTATTGATCGATTTGGTCGTATATGTAGAAATCTTTCTCATTATCATAGTGGATCCTCCGAAAAACGGAGTTTGTATCGAATAAAGTATATACTTAGACTTTCGTGTGCTAGAACTTTGGCTCGTAAACATAAAAGTACGGTACGCTCTTTTTTGCAGAGATTAGGTTCGGTATTATTAGAAGAATTTTTTAAGAACAAGTTCTTTTTTTGATCTTCCCCAAAACAACCCCTTTTTCTTTACATGGATCACGTCGAGAACGTATTTGGTATTTGGATATTATCCGTATCAATAACCTGGTGAATCATTGATAATTGGTCATGAGACCCATATAGAGAATAGATCTCTAAATATCAAGACAGGAAAAATTCATAAATTTCTATTCTGAAATGCTCATGTAGTTGTGTAGTGGTTGAAGCAACTGAGTAGTCAAAATTCG
		</sequence>
		<sequence>
			<taxon idref="Tillandsia_marnier-lapostollei"/>
			??????????????????????????????????????????????????????????????????????????????????????????????????????????????????????TGATCATGGTTTAAATGATTCGATTTTTTACGAACCCGTGGAAATTATTGGTTATGACAATAAATCTAGTTCAGTACTTGTGAAACGTTTAATTATTCGAATGTATCAACAGAATTATTTAATTAATTCGGTTAATTATTCTAACCAAAATCGATTCGTTGGGCACAACAATTATTTTTATTCTCATTTTTTTTATCAGATGATATCAGAAGGTTTTGCGGTCATTGTGGAAATTCCATTCTCGCTGCGATTAGTATCTTTTCCCGAAGAAAAAGAAATACCAAAATGTCATAATTTACGATCTATTCATTCAATATTTCCCTTTTTAGAGGACAAATTATTACATTTAAATTATGTGTCAGATATACTAATACCCTATCCTATCCATTTGGAAATCTTGGTTAAAATCCTTCAATGTCGGATCGAAGATGTTCCATCTTTGCATTTATTGCGATTCTTTCTTCACGAATATCATAATTGGAATAGTCTCATTACTCCGAAGAAATCAATTTATGTTTTTTCAAAAGAAAATAAAAGACTATTTC-------TATAATTCTTATGTATCTGAATGCGAATTTTTATTCGTTTTTCTTCGTAAACAATCTTCTTATTTACGATTAACATCTTCTGGAACCTTTCTTGAGCGAATACAGTTCTATGGAAAAATAGAACATCTTAT--AAGTGTACCGTAACTATTTTCAGTGGTTTTTTACGGATCCATATCAAGGAAAAGCAATTCTGGCTTCAAAAGGGACTCATCTTTTGATGAAGAAGTGGAAATGTTACCTTGTCAATCTCTGGCAATATTATTTTCATTTTTGGTCTCAACCACACAGGATTCATATAAACCAATTATCAAACTATTCCTTCTATTTTCTGGGTTATCTTTCAAGTGTACTAAGAAATCCTTTGGTGGTAAGGAATCAAATGTTGGAGAATTCATTTCTAATAGAAACTGGTATTAAGAAATTCGATACCATAGTCCCAGTTATTCCTCTCATTGGATCATTGTCTAAAGCTAAATTTTGTACCGTATCGGGACATCCTATTAGTAAACCAACCTGGACCGATTTATCAGATTGTGATATTATTGATCGATTTGGTCGGATATGTAGAAATCTTTCTCATTATTATAGTGGATCCTCCGAAAAACGGAGTTTGTATCGAATAAAGTATATACTTAGACTTTCGTGTGCTAGAACTTTGGCTCGTAAACATAAGAGTAAGGTACGCTCTTTTTTACAGAGATTAGGTTCGGTATTATTAGAAGAATTTTTTAAGAACAAGTTCTTTCTTTGATCTTCCCCAAACCAACCCCTTTTTCTTTACATGGATCACGTCGAGAACGTATTTGGTATTTGGATATTATCCGTATCAATAACCTGGTGAATCATTGATAATTGGTCATGAGACCCATATAGAGAATAGATCTCTAAATATCAAGACAGAAAAAATTCATAAATTTCTATTCTGAAATGCTCATGTAGTGGYSYWGTGGKTGAAGCA???????????????????
		</sequence>
		<sequence>
			<taxon idref="Tillandsia_matudae"/>
			TCCTGCCAGTAGAAATGTAAATGGAAGAATTACAAGGATATTTAGAAAAAGATAGATCTCGGCAACAACACTTCCTATATCCGTTTCTTTTTCAGGAGTATATTTATGCGTTTGCTCATGATCATGGTTTAAACGATTCAATTTTTTACGAACCCGTGGAAATTATTGGTTATGACAATAAATCTAGTTCAGTACTTGTGAAACGTTTAATTATTCGAATGCATCAACAGAATTTTTTAATTAATTCGGTTAATTATTCTAACCAAAATCGATTCGTTGGGCACAACAATTTTTTTTATTCTCATTTTTTTTCTCAGATGATATCAGAAGGTTTTGCGGTCATTGTGGAAATTCCATTCTCGCTGCGATTAGTATCTTTTCCCGAAGAAAAAGAAATACCAAAATGTCATAATTTACAATCTATTCATTCAATATTTCCCTTTTTAGAGGACAAATTATTACATTTAAATTATGTGTCAGATATACTAATACCCTATCCTATCCATTTGGAAATCTTGGTTCAAATCCTTCAATGTCGGATCGAAGATGTTCCATCTTTGCATTTATTGCGATTCTTTCTTCACGAATATCATAATTGGAATAGTCTCATTACTCCGAAGAAATCAATTTATGTTTTTTCAAAAGAAAATAAAAGACTATTTC-------TATAATTCTTATGTATCTGAATGCGAATTTTTATTTGTTTTTCTTCGTAAACAATCTTCTTATTTACGATTAACATCTTCTGGAACCTTTCTTGAGCGAATACAGTTCTATGGAAAAATAGAACATCTTAT--AAGTGTACCGTAACTATTTTCAGTGGTTTTTTATGGATCCATATCAAGGAAAAGCAATTCTGGCTTCAAAAGGGACTCATCTTTTGATGAAGAAGTGGAAATGTTACCTTGTCAATCTCTGGCAATATTATTTTCATTTTTGGTCTCAACCACACAGGATTCATATAAACCAATTATCAAACTATTCTTTCTATTTTCTGGGTTATCTTTCAGGTGTAATAAGAAATCCTTTGGTGGTAAGGAATCAAATGTTGGAGAATTCATTTCTAATAGAAACTGGTATTAAGAAATTCGATACCATAGTCTCAGTTATTCCTCTCATTGGATCATTGTCTAAAGCTAAATTTTGTACCGTATCGGGACATCCTATTAGTAAGCCAATCTGGACCGATTTATCAGATTGTGATATTATTGATCGATTTGGTCGGATATGTAGAAATCTTTCTCATTATTATAGTGG??????????????????????????????????????????????????????????????????????????????????????????????????????????????????????????????????????????????????????????????????????????????????????????????????????????????????????????????????????????????????????????????????????????????????????????????????????????????????????????????????????????????????????????????????????????????????????????????????
		</sequence>
		<sequence>
			<taxon idref="Tillandsia_may-patii"/>
			??????????????????????????????????????????????????????????????????????????????????????????????????????????????????????TGATCATGGTTTAAACGATTCGATTTTTTATGAACCCGTGGAAATTATTGGTTATGACAATAAATCTAGTTCAGTACTTGTGAAACGTTTAATTATTCGAATGTATCAACAGAATTTTTTAATTAATTCGGTTAATTATTCTAACCAAAATCGATTCGTTGGGCACAACAATTTTTTTTATTCTCGTTTTTTTTCTCAGATGATATCAGAAGGTTTTGCGGTCATTGTGGAAATTCCATTCTCGCTGCGATTAGTATCTTTTCCCGAAGAAAAAGAAATACCAAAATGTCATAATTTACAATCTATTCATTCAATATTTCCCTTTTTAGAGGACAAATTATTACATTTAAATTATGTGTCAGATATACTAATACCCTATCCTATCCATTTGGAAATCTTGGTTCAAATCCTTCAATGTCGGATCGAAGATGTTCCATCTTTGCATTTATTGCGATTCTTTCTTCACGAATATCATAATTGGAATAGTCTCATTACTCCGAAGAAATCAATTTATGTTTTTTCAAAAGAAAATAAAAGACTATTTC-------TATAATTCTTATGTATCTGAATGCGAATTTTTATTCGTTTTTCTTCGTAAACAATCTTCTTATTTACGATTAACATCTTCTGGAACCTTTCTTGAGCGAATACAGTTCTATGGAAAAATAGAACATCTTAT--AAGTGTACCGTAACTATTTTCAGTGGTTTTTTATGGATCCATATCAAGGAAAAGCAATTCTGGCTTCAAAAGGGACTCATCTTTTGATGAAGAAGTGGAAATGTTACCTTGTCAATCTCTGGCAATATTATTTTCATTTTTGGTCTCAACCACACAGGATTCATATAAACCAATTATCAAACTATTCTTTCTATTTTCTGGGTTATCTTTCAAGTGTACTAAGAAATCCTTTGGTGGTAAGGAATCAAATGTTGGAGAATTCATTTCTAATAGAAACTGGTATTAAGAAATTCGATACCATAGTCTCAGTTATTCCTCTCATTGGATCATTGTCTAAAGCTAAATTTTGTACCGTATCGGGACATCCTATTAGTAAGCCAATCTGGACCGATTTATCAGATTGTGATATTATTGATCGATTTGGTCGGATATGTAGAAATCTTTCTCATTATTATAGTGGATCCTCCGAAAAACGGAGTTTGTATCGAATAAAGTATATACTTAGACTTTCGTGTGCTAGAACTTTGGCTCGTAAACATAAGAGTACGGTACGCTCTTTTTTGCAGAGATTAGGTTCGGTATTATTAGAAGAATTTTTTAAGATCAAGTTCTTTCTTTGATCTTCCCCAAACCAACCCCTTTTTCTTTACATGGATCACGTCGAGAACGTATTTGGTATTTGGATATTATCCGTATCAATAACCTGGTGAATCATTGATAATTGGTCATGAGACCCATATAGAGAATAGATTTCTAAATATCAAGACAGAAAAAATTCATAAATTTATATTCTGAAATGCTCATGTAGTGGTGTAGTGGTTGAAGCAACTGAGTAGTCAAAATTCG
		</sequence>
		<sequence>
			<taxon idref="Tillandsia_mazatlanensis"/>
			?????????????????????????????????????????????????????????????????????????????????????????????????????????????????????????????????????????????????????????????????????????????????????????????????????????????????????????????????????????????????????????????????????????????????????????????????????????????????????????????????????????????????????????????????????????????????????????????????????????????????????????????????????????????????????????????????????????????????????????????????????????????????????????????????????????????????????????????????????????????????????????????????????????????????????????????????????????????????????????????????????????????????????????????????????????????????????????????????????????????????????????????????????????????????????????????????????????????????????????????????????????????????????????????????????????????????????????????????????????????????????????????????????????????????????????????????????????????????????????????????????????????????????????????????????????????????????????????????????????????????????????????????????????????????????????????????????????????????????????????????????????????????????????????????????????????????????????????????????????????????????????????????????????????????????????????????????????????????????????????????????????????????????????????????????????????????????????????????????????????????????????????????????????????????????????????????????????????????????????????????????????????????????????????????????????????????????????????????????????????????????????????????????????????????????????????????????????????????????????????????????????????????????????????????????????????????
		</sequence>
		<sequence>
			<taxon idref="Tillandsia_milagrensis"/>
			?????????????????????????????????????????????????????????????????????????????????????????????????????????????????GCTCATGATCATGGTTTAAACGATTCGATTTTTTACGAACCCGTGGAAATTTTTGGTTATGACAATAAATCTAGTTCAGTACTTGTGAAACGTTTAATTATTCGAATGTATCAACAGAATTATTTAATTAATTCGGTTAATTATTCTAACCAAAATCGATTCGTTGGGCACAACAATTATTTTTATTCTCATTTTTTTTCTCAGATGATATCAGAAGGCTTTGCGGTCATTGTGGAAATTCCATTCTCGCTGCGATTAGTATCTTTTCCCGAAGAAAAAGAAATACCAAAATGTCATAATTTACGATCTATTCATTCAATATTTCCCTTTTTAGAGGACAAATTATTACATTTAAATTATGTGTCAGATATACTAATACCCTATCCTATCCATTTGGAAATCCTGGTTCAAATCCTTCAATGTCGGATCGAAGATGTTCCATCTTTGCATTTATTGCGATTCTTTCTCCACGAATATCATAATTGGAATAGTCTCATTACTCCGAAGAAATCAATTTATGTTTTTTCAAAAGAAAATAAAAGACTATTTC-------TATAATTCTTATGTATCTGAATGCGAATTTTTATTCGTTTTTCTTCGTAAACAATCGTCTTATTTACGATTAACATCTTCTGGAACCTTTCTTGAGCGAATACAGTTCTATGGAAAAATGGAACATCTTAT--AAGTGTACCATAACTATTTTAAGTGGTTTTTTACGGATCCATATCAAGGAAAAGCAATTCTGGCTTCAAAAGGGACTCATCTTTTGATGAAGAAGTGGAAATGTTACCTTGTCAATCTCTGGCAATATTATTTTAATTTTTGGTCTCAACCACACAGGATTCATATAAACCAATTATCAAACTATTCCTTCTATTTTCTGGGTTATCTTTCAAGTGTACTAAGAAATCCTTTGGTGGTAAGGAATCAAATGTTGGAGAATTCATTTCTAATAGAAACTGGTATTAAGAAATTCGATACCATAGTCCCAGTTATTCCTCTCATTGGATCATTGTCTAAAGCTAAATTTTGTACCGTATCGGGACATCCTATTAGTAAGCCAATCTGGACCGATTTATCAGATTGTGATATTATTGATCGATTTGGTCGGATATGTAGAAATCTTTCTCATTATCATAGTGGATCCTCCGAAAAACGGAGTTTGTATCGAATAAAGTATATACTTAGACTTTCGTGTGCTAGAACTTTGGCCCGTAAACATAAGAGTACGGTACGCTCTTTTTTGCAGAGATTAGGTTCGGTATTATTAGAAGAATTTTTTAAGAACAAGTTCTTTCTTTGATCTTCCCCAAACCAACCCCTTTTTCTTTACATGGATCACGTCGAGAACGTATTTGGTATTTGGATATTATCCGTATCAATAACCTGGTGAATCATTGATAATTGGTCATGAGACCCATATAGAGAATAGATCTATAAATATCAAGACACAAAAAATTCAGAAATTTATATTCTGAAATGCTCGTGTAGTGGTGTAGTGGTTGAAGCAACTGAGTAGTCAAAATTCG
		</sequence>
		<sequence>
			<taxon idref="Tillandsia_mima"/>
			??????????????????????????????????????????????????????????????????????????????????????????????????????????????????????TGATCATGGTTTAAATGATTCGATTTTTTACGAACCCGTGGAAATTATTGGTTATGACAATAAATCTAGTTCAGTACTTGTGAAACGTTTAATTATTCGAATGTATCAACAGAATTATTTAATTAATTCGGTTAATTATTCTAACCAAAATCGATTCGTTGGGCACAACAATTATTTTTATTCTCATTTTTTTTATCAGATGATATCAGAAGGTTTTGCGGTCATTGTGGAAATTCCATTCTCGCTGCGATTAGTATCTTTTCCCGAAGAAAAAGAAATACCAAAATGTCATAATTTACGATCTATTCATTCAATATTTCCCTTTTTAGAGGACAAATTATTACATTTAAATTATGTGTCAGATATACTAATACCCTATCCTATCCATTTGGAAATCTTGGTTAAAATCCTTCAATGTCGGATCGAAGATGTTCCATCTTTGCATTTATTGCGATTCTTTCTTCACGAATATCATAATTGGAATAGTCTCATTACTCCGAAGAAATCAATTTATGTTTTTTCAAAAGAAAAAAAAAGACTATTTC-------TATAATTCTTATGTATCTGAATGCGAATTTTTATTCGTTTTTCTTCGTAAACAATCTTCTTATTTACGATTAACATCTTCTGGAACCTTTCTTGAGCGAATACAGTTCTATGGAAAAATAGAACATCTTAT--AAGTGTACCGTAACTATTTTCAGTGGTTTTTTACGGATCCATATCAAGGAAAAGCAATTCTGGCTTCAAAAGGGACTCATCTTTTGATGAAGAAGTGGAAATGTTACCTTGTCAATCTCTGGCAATATTATTTTCATTTTTGGTCTCAACCACACAGGATTCATATAAACCAATTATCAAACTATTCCTTCTATTTTCTGGGTTATCTTTCAAGTGTACTAAGAAATCCTTTGGTGGTAAGGAATCAAATGTTGGAGAATTCATTTCTAATAGAAACTGGTATTAAGAAATTCGATACCATAGTCCCAGTTATTCCTCTCATTGGATCATTGTCTAAAGCTAAATTTTGTACCGTATCGGGACATCCTATTAGTAAACCAACCTGGACCGATTTATCAGATTGTGATATTATTGATCGATTTGGTCGGATATGTAGAAATCTTTCTCATTATTATAGTGGATCCTCCGAAAAACGGAGTTTGTATCGAATAAAGTATATACTTAGACTTTCGTGTGCTAGAACTTTGGCTCGTAAACATAAGAGTACGGTACGCTCTTTTTTACAGAGATTAGGTTCGGTATTATTAGAAGAATTTTTTAAGAACAAGTTCTTTCTTTGATCTTCCCCAAACCAACCCCTTTTTCTTTACATGGATCACGTCGAGAACGTATTTGGTATTTGGATATTATCCGTATCAATAACCTGGTGAATCATTGATAATTGGTCATGAGACCCATATAGAGAATAGATCTCTAAATATCAAGACAGAAAAAATTCATAAATTTCTATTCTGAAATGCTCATGTAGTGGTGTAGTGGTTGAAGCAACTGAGTAGTCAAAAAT??
		</sequence>
		<sequence>
			<taxon idref="Tillandsia_mirabilis"/>
			TCCTGCCAGTAGAAATGTAAATGGAAGAATTACAAGGATATTTAGAAAAAGATAGATCTCGGCAACAACACTTCCTATATCCGTTTCTTTTTCAGGAGTATATTTATGCGTTTGCTCATGATCATGGTTTAAATGATTCAATTTTTTACGAACCCGTGGAAATTATTGGTTATGACAATAAATCTAGTTCAGTACTTGTGAAACGTTTAATTATTCGAATGTATCAACAGAATTATTTAATTAATTCGGTTAATTATTCTAACCAAAATCGATTCGTTGGGCACAACAATTTTTTTTATTCTCATTTTTTTTCTCAGATGATATCAGAAGGTTTTGCGGTCATTGTGGAAATTCCATTCTCGCTGCGATTAGTATCTTTTCCCGAAGAAAAAGAAATACCAAAATGTCATAATTTACAATCTATTCATTCAATATTTCCCTTTTTAGAGGACAAATTATTACATTTAAATTATGTGTCAGATATACTAATACCCTATCCTATCCATTTGGAAATCTTGGTTCAAATCCTTCAATGTCGGATCGAAGATGTTCCATCTTTGCATTTATTGCGATTCTTTCTTCACGAATATCATAATTGGAATAGTCTCATTACTCCGAAGAAATCAATTTATGTTTTTTCAAAAGAAAATAAAAGACTATTTC-------TATAATTCTTATGTATCTGAATGCGAATTTTTATTCGTTTTTCTTCGTAAACAATCTTCTTATTTACGATTAACATCTTCTGGAACCTTTCTTGAGCGAATACAGTTCTATGGAAAAATAGAACATCTTAT--AAGTGTACCGTAACTATTTTCAGTGGTTTTTTATGGATCCATATCAAGGAAAAGCAATTCTGGCTTCAAAAGGGACTCATCTTTTGATGAAGAAGTGGAAATGTTACCTTGTCAATCTCTGGCAATATTATTTTCATTTTTGGTCTCAACCACACAGGATTCATATAAACCAATTATCAAACTATTCTTTCTATCTTCTGGGTTATCTTTCAAGTGTACTAAGAAATCCTTTGGTGGTAAGGAATCAAATGTTGGAGAATTCATTTCTAATAGAAACTGGTATTAAGAAATTCGATACCATAGTCTCAGTTATTCCTCTCATTGGATCATTGTCTAAAGCTAAATTTTGTACCGTATCGGGACATCCTATTAGTAAGCCAATCTGGACCGATTTATCAGATTGTGATATTATTGATCGATTTGGTCGGATATGTAGAAATCTTTCTCATTATTATAGTGGATCCTCCGAAAAACGGAGTTTGTATCGAATAAAGTATATACTTAGACTTTCGTGTGCTAGAACTTTGGCTCGTAAACATAAGAGTACGGTACGCTCTTTTTTGCAGAGATTAGGTTCGGTATTATTAGAAGAATTTTTTAAGAACAAGTTCTTTCTTTGATCTTCCCCAAACCAACCCCTTTTTCTTTACATGGATCACGTCGAGAACGTATTTGGTATTTGGATATTATCCGTATCAATAACCTGGTGAATCATTGATAATTGGTCATGAGACCCATATAGAGAATAGATTTCTAAATATCAAGACAGAAAAAATTCATAAATTTCTATTCTGAAATGCTCATGTAGTGGTGTAGTGGTTGAAGCAACTGAGTAGTCAAAATTCG
		</sequence>
		<sequence>
			<taxon idref="Tillandsia_mollis"/>
			?????????????????????????????????????????????????????????????????????????????????????????????????????????????????????????????????????????????????????????????????????????????????????????????????????????????????????????????????????????????????????????????????????????????????????????????????????????????????????????????????????????????????????????????????????????????????????????????????????????????????????????????????????????????????????????????????????????????????????????????????????????????????????????????????????????????????????????????????????????????????????????????????????????????????????????????????????????????????????????????????????????????????????????????????????????????????????????????????????????????????????????????????????????????????????????????????????????????????????????????????????????????????????????????????????????????????????????????????????????????????????????????????????????????????????????????????????????????????????????????????????????????????????????????????????????????????????????????????????????????????????????????????????????????????????????????????????????????????????????????????????????????????????????????????????????????????????????????????????????????????????????????????????????????????????????????????????????????????????????????????????????????????????????????????????????????????????????????????????????????????????????????????????????????????????????????????????????????????????????????????????????????????????????????????????????????????????????????????????????????????????????????????????????????????????????????????????????????????????????????????????????????????????????????????????????????????
		</sequence>
		<sequence>
			<taxon idref="Tillandsia_mooreana"/>
			TCCTGCCAGTAGAAATGTAAATGGAAGAATTACAAGGATATTTAGAAAAAGATAGATCTCGGCAACAACACTTCCTATATCCGTTTCTTTTTCAGGAGTATATTTATGCGTTTGCTCATGATCATGGTTTAAATGATTCAATTTTTTACGAACCCGTGGAAATTATTGGTTATGACAATAAATCTAGTTCAGTACTTGTGAAACGTTTAATTATTCGAATGTATCAACAGAATTATTTAATTAATTCGGTTAATTATTCTAACCAAAATCGATTCGTTGGGCACAACAATTTTTTTTATTCTCATTTTTTTTCTCAGATGATATCAGAAGGTTTTGCGGTCATTGTGGAAATTCCATTCTCGCTGCGATTAGTATCTTTTCCCGAAGAAAAAGAAATACCAAAATGTCATAATTTACAATCTATTCATTCAATATTTCCCTTTTTAGAGGACAAATTATTACATTTAAATTATGTGTCAGATATACTAATACCCTATCCTATCCATTTGGAAATCTTGGTTCAAATCCTTCAATGTCGGATCGAAGATGTTCCATCTTTGCATTTATTGCGATTCTTTCTTCACGAATATCATAATTGGAATAGTCTCATTACTCCGAAGAAATCAATTTATGTTTTTTCAAAAGAAAATAAAAGACTATTTC-------TATAATTCTTATGTATCTGAATGCGAATTTTTATTCGTTTTTCTTCGTAAACAATCTTCTTATTTACGATTAACATCTTCTGGAACCTTTCTTGAGCGAATACAGTTCTATGGAAAAATAGAACATCTTAT--AAGTGTACCGTAACTATTTTCAGTGGTTTTTTATGGATCCATATCAAGGAAAAGCAATTCTGGCTTCAAAAGGGACTCATCTTTTGATGAAGAAGTGGAAATGTTACCTTGTCAATCTCTGGCAATATTATTTTCATTTTTGGTCTCAACCACACAGGATTCATATAAACCAATTATCAAACTATTCTTTCTATCTTCTGGGTTATCTTTCAAGTGTACTAAGAAATCCTTTGGTGGTAAGGAATCAAATGTTGGAGAATTCATTTCTAATAGAAACTGGTATTAAGAAATTCGATACCATAGTCTCAGTTATTCCTCTCATTGGATCATTGTCTAAAGCTAAATTTTGTACCGTATCGGGACATCCTATTAGTAAGCCAATCTGGACCGATTTATCAGATTGTGATATTATTGATCGATTTGGTCGGATATGTAGAAATCTTTCTCATTATTATAGTGGATCCTCCGAAAAACGGAGTTTGTATCGAATAAAGTATATACTTAGACTTTCGTGTGCTAGAACTTTGGCTCGTAAACATAAGAGTACGGTACGCTCTTTTTTGCAGAGATTAGGTTCGGTATTATTAGAAGAATTTTTTAAGAACAAGTTCTTTCTTTGATCTTCCCCAAACCAACCCCTTTTTCTTTACATGGATCACGTCGAGAACGTATTTGGTATTTGGATATTATCCGTATCAATAACCTGGTGAATCATTGATAATTGGTCATGAGACCCATATAGAGAATAGATTTCTAAATATCAAGACAGAAAAAATTCATAAATTTCTATTCTGAAATGCTCATGTAGTGGTGTAGTGGTTGAAGCAACTGAGTAGTCAAAATTCG
		</sequence>
		<sequence>
			<taxon idref="Tillandsia_moronesensis"/>
			?????????????????????????????????????????????????????????????????????????????????????????????????????????????????????????????????????????????????????????????????????????????????????????????????????????????????????????????????????????????????????????????????????????????????????????????????????????????????????????????????????????????????????????????????????????????????????????????????????????????????????????????????????????????????????????????????????????????????????????????????????????????????????????????????????????????????????????????????????????????????????????????????????????????????????????????????????????????????????????????????????????????????????????????????????????????????????????????????????????????????????????????????????????????????????????????????????????????????????????????????????????????????????????????????????????????????????????????????????????????????????????????????????????????????????????????????????????????????????????????????????????????????????????????????????????????????????????????????????????????????????????????????????????????????????????????????????????????????????????????????????????????????????????????????????????????????????????????????????????????????????????????????????????????????????????????????????????????????????????????????????????????????????????????????????????????????????????????????????????????????????????????????????????????????????????????????????????????????????????????????????????????????????????????????????????????????????????????????????????????????????????????????????????????????????????????????????????????????????????????????????????????????????????????????????????????????
		</sequence>
		<sequence>
			<taxon idref="Tillandsia_multicaulis"/>
			TTCTGCCAGTAGAAATGTAAATGGAAGAATTACAAGGATATTTAGAAAAAGATAGATCTCGGCAACAACACTTCCTATATCCGTTTCTTTTTCAGGAGTATATTTATGCGTTTGCTCATGATCATGGTTTAAACGATTCGATTTTTTACGAACCCGTGGAAATTTTTGGTTATGACAATAAATCTAGTTCAGTACTTGTGAAACGTTTAATTATTCGAATGTATCAACAGAATTATTTAATTAATTCGGTTAATTATTCTAACCAAAATCGATTCGTTGGGCACAACAATTATTTTTATTCTCATTTTTTTTCTCAGATGATATCAGAAGGTTTTGCGGTCATTGTGGAAATTCCATTCTCGCTGCGATTAGTATCTTTTCCCGAAGAAAAAGAAATACCAAAATGTCATAATTTACGATCTATTCATTCAATATTTCCCTTTTTAGAGGACAAATTATTACATTTAAATTATGTGTCAGATATACTAATACCCTATCCTATCCATTTGGAAATCTTGGTTCAAATCCTTCAATGTCGGATCGAAGATGTTCCATCTTTGCATTTATTGCGATTCTTTCTCCACGAATATCATAATTGGAATAGTCTCATTACTCCGAAGAAATCAATTTATGTTTTTTCAAAAGAAAATAAAAGACTATTTC-------TATAATTTTTATGTATCTGAATGCGAATTTTTATTCGTTTTTCTTCGTAAACAATCTTCTTATTTACGATTAACATCTTCTGGAACCTTTCTTGAGCGAATACAGTTCTATGGAAAAATGGAACATCTTAT--AAGTGTACCGTAACTATTTTCAGTGGTTTTTTACGGATCCATATCAAGGAAAAGCAATTCTGGCTTCAAAAGGGACTCATCTTTTGATGAAGAAGTGGAAATGTTACCTTGTCAATCTCTGGCAATATTATTTTCATTTTTGGTCTCAACCACACAGGATTCATATAAACCAATTATCAAACTATTCCTTCTATTTTCTGGGTTATCTTTCAAGTGTACTAAGAAATCCTTTGGTGGTAAGGAATCAAATGTTGGAGAATTCATTTCTAATAGAAACTGGTATTAAGAAATTCGATACCATAGTCCCAGTTATTCCTCTCATTGGATCATTGTCTAAAGCTAAATTTTGTACCGTATCGGGACATCCTATTAGTAAGCCAATCTGGACCGATTTATCAGATTGTGATATTATTGATCGATTTGGTCGGATATGTAGAAATCTTTCTCATTATCATAGTGGATCCTCCGAAAAACGGAGTTTGTATCGAATAAAGTATATACTTAGACTTTCGTGTGCTAGAACTTTGGCTCGTAAACATAAGAGTACGGTACGCTCTTTTTTGCAGAGATTAGGTTCGGTATTATTAGAAGAATTTTTTAAGAACAAGTTCTTTCTTTGATCTTCCCCAAACCAACCCCTTTTTCTTTACATGGATCACGTCGAGAACGTATTTGGTATTTGGATATTATCCGTATCAATAACCTGGTGAATCATTGATAATTGGTCATGAGACCCATATAGAGAATAGATCTCTAAATATCAAGACAGAAAAAATTCATAAATTTCTATTCTGAAATGCTCATGTAGTGGTGTAGTGGTTGAAACAACTGAGTAGTCAAAATTCG
		</sequence>
		<sequence>
			<taxon idref="Tillandsia_myriantha"/>
			TCCTGCCAGTAGAAATGTAAATGGAAGAATTACAAGGATATTTAGAAAAAGATAGATCTCGGCAACAACACTTCCTATATCCGTTTCTTTTTCAGGAGTATATTTATGCGTTTGCTCATGATCATGGTTTAAACGATTCAATTTTTTACGAACCCGTGGAAATTATTGGTTATGACAATAAATCTAGTTCAGTACTTGTGAAACGTTTAATTATTCGAATGTATCAACAGAATTATTTAATTAATTCGGTTAATTATTCTAACCAAAATAGATTCGTTGGGCACAACAATTATTTTTATTCTCATTTTTTTTCTCAGATGATATCAGAAGGTTTTGCGGTCATTGTGGAAATTCCATTCTCGCTGCGATTAGTATCTTTTCCCGAAGAAAAAGAAATACCAAAATGTCATAATTTACGATCTATTCATTCAATATTTCCCTTTTTAGAGGACAAATTATTACATTTAAATTATGTGTCAGATATACTAATACCCTATCCTATCCATTTGGAAATCTTGGTTCAAATCCTTCAATGTCGGATCGAAGATGTTCCATCTTTGCATTTATTGCGATTCTTTCTCCACGAATATCATAATTGGAATAGTCTCATTACTCCGAAGAAATCAATTTATGTTTTTTCAAAAGAAAATAAAAGACTATTTC-------TATAATTCTTATGTATCTGAATGCGAATTTTTATTCGTTTTTCTTCGTAAACAATCTTCTTATTTACGATTAACATCTTCTGGAACCTTTCTTGAGCGAATACAGTTCTATGGAAAAATAGAACATCTTAT--AAGTGTACCGTAACTATTTTCAGTGGGTTTTTACGGATCCATATCAAGGAAAAGCAATTCTGGCTTCAAAAGGGACTCATCTTTTGATGAAGAAGTGGAAATGTTACCTTGTCAATCTCTGGCAATATTATTTTCATTTTTGGTCTCAACCACACAGGATTCATATAAACCAATTATCAAACTATTCCTTCTATTTTCTGGGTTATCTTTCAAGTGTACTAAGAAATCCTTTGGTGGTAAGGAATCAAATGTTGGAGAATTCATTTCTAATAGAAACTGGTATTAAGAAATTCGATACCATAGTCCCAGTTATTCCTCTCATTGGATCATTGTCTAAAGCTAAATTTTGTACCGTATCGGGACATCCTATTAGTAAGCCAATCTGGACCGATTTATCAGATTGTGATATTATTGATCGATTTGGTCGGATATGTAGAAATCTTTCTCATTATCATAGTGGATCCTCCGAAAAACGGAGTTTGTATCGAATAAAGTATATACTTAGACTTTCGTGTGCTAGAACTTTGGCTCGTAAACATAAGAGTACGGTACGCTCTTTTTTGCAGAGATTAGGTTCGGTATTATTAGAAGAATTTTTTAAGAACAAGTTCTTTCTTTGATCTTCCCCAAACCAACCCCTTTTTCTTTACATGGATCACGTCGAGAACGTATTTGGTATTTGGATATTATCCGTATCAATAACCTGGTGAATCATTGATAATTGGTCATGAGACCCATATAGAGAATAGATCTCTAAATATCAAGACAGAAAAAATTTATAAATTTCTATTCTGAAATGCTCATGTAGTGGTGTAGTGGTTGAAGCAACTGAGTAGTAAAAATTCG
		</sequence>
		<sequence>
			<taxon idref="Tillandsia_nana"/>
			TCCTGCCAGTAGAAATGTAAATGGAAGAATTACAAGGATATTTAGAAAAAGATAGATCTCGGCAACAACACTTCCTATATCCGTTTCTTTTTCAGGAGTATATTTATGCGTTTGCTCATGATCATGGTTTAAACGATTCGATTTTTTACGAACCCGTGGAAATTTTTGGTTATGACAATAAATCTAGTTCAGTACTTGTGAAACGTTTAATTATTCGAATGTATCAACAGAATTATTTAATTAATTCGGTTAATTATTCTAACCAAAATCGATTCGTTGGGCACAACAATTATTTTTATTCTCATTTTTTTTCTCAGATGATATCAGAAGGTTTTGCGGTCATTGTGGAAATTCCATTCTCGCTGCGATTAGTATCTTTTCCCGAAGAAAAAGAAATACCAAAATGTCATAATTTACGATCTATTCATTCAATATTTCCCTTTTTAGAGGACAAATTATTACATTTAAATTATGTGTCAGATATACTAATACCCTATCCTATCCATTTGGAAATCTTGGTTCAAATCCTTCAATGTCGGATCGAAGATGTTCCATCTTTGCATTTATTGCGATTCTTTCTACACGAATATCATAATTGGAATAGTCTCATTACTCCGAAGAAATCAATTTATGTTTTTTCAAAAGAAAATAAAAGACTATTTC-------TATAATTCTTATGTATCTGAATGCGAATTTTTATTCGTTTTTCTTCGTAAACAATCTTCTTATTTACGATTAACATCTTCTGGAACCTTTCTTGAGCGAATACAGTTCTATGGAAAAATAGAACATCTTAT--AAGTGTACCGTAACTATTTTCAGTGGTTTTTTACGGATCCATATCAAGGAAAAGCAACTCTGGCTTCAAAAGGGACTCATCTTTTGATGAAGAAGTGGAAATGTTACCTTGTCAATCTCTGGCAATATTATTTTCATTTTTGGTCTCAACCACACAGGATTCATATAAACCAATTATCAAACTATTCCTTCTATTTTCTGGGTTATCTTTCAAGTGTACTAAGAAATCCTTTGGTGGTAAGGAATCAAATGTTGGAGAATTCATTTCTAATAGAAACTGGTATTAAGAAATTCGATACCATAGTCCCAGTTATTCCTCTCATTGGATCATTGTCTAAAGCTAAATTTTGTACCGTATCGGGACATCCTATTAGTAAGCCAATCTGGACCGATTTATCAGATTGTGATATTATTGATCGATTTGGTCGGATATGTAGAAATCTTTCTCATTATCATAGTGGATCCTCCGAAAAACGGAGTTTGTATCGAATAAAGTATATACTTAGACTTTCGTGTGCTAGAACTTTGGCTCGTAAACATAAGAGTACGGTACGCTCTTTTTTGCAGAGATTAGGTTCGGTATTATTAGAAGAATTTTTTAAGAACAAGTTCTTTCTTTGATCTTCCCCAAACCAACCCCTTTTTCTTTACATGGATCACGTCGAGAACGTATTTGGTATTTGGATATTATCCGTATCAATAACCTGGTGAATCATTGATAATTGTTCATGAGACCCATATAGAGAATAGATCTCTAAATATCAAGACAGAAAAAATTCATAAATTTCTATTCTGAAATGCTCATGTAGTGGTGTAGTGGTTGAAGCAACTGAGTAGTCAAAATTCG
		</sequence>
		<sequence>
			<taxon idref="Tillandsia_neglecta"/>
			?????????????????????????????????????????????????????????????????????????????????????????????????????????????????GCTCATGATCATGGTTTAAACGATTCGATTTTTTACGAACCCGTGGAAATTCTTGGTTATGACAATAAATCTAGTTCAGTACTTGTGAAACGTTTAATTATTCGAATGTATCAACAGAATTATTTAATTAATTCGGTTAATTATTCTAACCAAAATCGATTCGTTGGGCACAACAATTATTTTTATTCTCATTTTTTTTCTCAGATGATATCAGAAGGTTTTGCGGTCATTGTGGAAATTCCATTCTCGCTGCGATTAGTATCTTTTCCCGAAGAAAAAGAAATACCAAAATGTCATAATTTACGATCTATTCATTCAATATTTCCCTTTTTAGAGGACAAATTATTACATTTAAATTATGTGTCAGATATACTAATACCCTATCCTATCCATTTGGAAATCTTGGTTCAAATCCTTCAATGTCGGATCGAAGATGTTCCCTCTTTGCATTTATTGCGATTCTTTCTCCACGAATATCATAATTGGAATAGTCTCATTACTCCGAAGAAATCAATTTATGTTTTTTCAAAAGAAAATAAAAGACTATTTC-------TATAATTCTTATGTATCTGAATGCGAATTTTTATTCGTTTTTCTTCGTAAACAATCGTCTTATTTACGATTAACATCTTCTGGAACCTTTCTTGAGCGAATACAGTTCTATGGAAAAATGGAACATCTTAT--AAGTGTACCATAACTATTTTAAGTGGTTTTTTACGGATCCATATCAAGGAAAAGCAATTCTGGCTTCAAAAGGGACTCATCTTTTGATGAAGAAGTGGAAATGTTACCTTGTCAATCTCTGGCAATATTATTTTAATTTTTGGTCTCAACCACACAGGATTCATATAAACCAATTATCAAACTATTCCTTCTATTTTCTGGGTTATCTTTCAAGTGTACTAAGAAATCCTTTGGTGGTAAGGAATCAAATGTTGGAGAATTCATTTCTAATAGAAACTGGTATTAAGAAATTCGATACCATAGTCCCAGTTATTCCTCTCATTGGATCATTGTCTAAAGCTAAATTTTGTACCGTATCGGGACATCCTATTAGTAAGCCAATCTGGACCGATTTATCAGATTGTGATATTATTGATCGATTTGGTCGGATATGTAGAAATCTTTCTCATTATCATAGTGGATCCTCCGAAAAACGGAGTTTGTATCGAATAAAGTATATACTTAGACTTTCGTGTGCTAGAACTTTGGCCCGTAAACATAAGAGTACGGTACGCTCTTTTTTGCAGAGATTAGGTTCGGTATTATTAGAAGAATTTTTTAAGAACAAGTTCTTTCTTTGATCTTCCCCAAACCAACCCCTTTTTCTTTACATGGATCACGTCGAGAACGTATTTGGTATTTGGATATTATCCGTATCAATAACCTGGTGAATCATTGATAATTGGTCATGAGACCCATATAGAGAATAGATCTATAAATATCAAGACACAAAAAATTCAGAAATTTATATTCTGAAACGTGTGTGTAGTGGTGTAGTGGTTGAAGCAACTGAGTATTCAAAATTCG
		</sequence>
		<sequence>
			<taxon idref="Tillandsia_nicolasensis"/>
			??????????????????????????????????????????????????????????????????????????????????????????????????????????????????????TGATCATGGTTTAAACGATTCGATTTTTTACGAACCCGTGGAAATTATTGGTTATGACAATAAATCTAGTTCAGTACTTGTGAAACGTTTAATTATTCGAATGTATCAACAGAATTTTTTAATTAATTCGGTTAATTATTCTAACCAAAATCGATTCGTTGGGCACAACAATTTTTTTTATTCTCATTTTTTTTCTCAGATGATATCAGAAGGTTTTGTGGTCATTGTGGAAATTCCATTCTCGCTGCGATTAGTATCTTTTCCCGAAGAAAAAGAAATACCAAAATGTCATAATTTACAATCTATTCATTCAATATTTCCCTTTTTAGAGGACAAATTATTACATTTAAATTATGTGTCAGATATACTAATACCCTATCCTATCCATTTGGAAATCTTGGTTCAAATCCTTCAATGTCGGATCGAAGATGTTCCATCTTTGCATTTATTGCGATTCTTTCTTCACGAATATCATAATTGGAATAGTCTCATTACTCCGAAGAAATCAATTTATGTTTTTTCAAAAGAAAATAAAAGACTATTTC-------TATAATTCTTATGTATCTGAATGCGAATTTTTATTCGTTTTTCTTCGTAAACAATCTTCTTATTTACGATTAACATCYTCTGGAACCTTTCTTGAGCGAATACAGTTCTATGGAAAAATAGAACATCTTAT--AAGTGTACCCTAACTATTTTCAGTGGTTTTTTATGGATCCATATCAAGGAAAAGCAATTCTGGCTTCAAAAGGGACTCATCTTTTGATGAAGAAGTGGAAATGTTACCTTGTCAATCTCTGGCAATATTATTTTCATTTTTGGTCTCAACCACACAGGATTCATATAAACCAATTATCAAACTATTCTTTCTATTTTCTGGGTTATCTTTCAAGTGTACTAAGAAATCCTTTGGTGGTAAGGAATCAAATGTTGGAGAATTCATTTCTAATAGAAACTGGTATTAAGAAATTCGATACCATAGTCTCAGTTATTCCTCTCATTGGATCATTGTCTAAAGCTAAATTTTGTACCGTATCGGGACATCCTATTAGTAAGCCAATCTGGACCGATTTATCAGATTGTGATATTATTGATCGATTTGGTCGGATATGTAGAAATCTTTCTCATTATTATAGTGGATCCTCCGAAAAACGGAGTTTGTATCGAATAAAGTATATACTTAGACTTTCATGTGCTAGAACTTTGGCTCGTAAACATAAGAGTACGGTGCGCTCTTTTTTGCAGAGATTAGGTTCGGTATTATTAGAAGAATTTTTTAAGAACAAGTTCTTTCTTTGATCTTCCCCAAACCAACCCCTTTTTCTTTACATGGATCACGTCGAGAACGTATTTGGTATTTGGATATTATCCGTATCAATAACCTGGTGAATCATTGATAATTGGTCATGAGACCCATATAGAGAATAGATTTCTAAATATCAAGACAGAAAAAATTCATAAATTTCTATTCTGAAATGCTCATGTAGTGGTGTAGTGGTTGAAGCAACTGAGTAGTCAAAATTCG
		</sequence>
		<sequence>
			<taxon idref="Tillandsia_nizandaensis"/>
			?????????????????????????????????????????????????????????????????????????????????????????????????????????????????????????????????????????????????????????????????????????????????????????????????????????????????????????????????????????????????????????????????????????????????????????????????????????????????????????????????????????????????????????????????????????????????????????????????????????????????????????????????????????????????????????????????????????????????????????????????????????????????????????????????????????????????????????????????????????????????????????????????????????????????????????????????????????????????????????????????????????????????????????????????????????????????????????????????????????????????????????????????????????????????????????????????????????????????????????????????????????????????????????????????????????????????????????????????????????????????????????????????????????????????????????????????????????????????????????????????????????????????????????????????????????????????????????????????????????????????????????????????????????????????????????????????????????????????????????????????????????????????????????????????????????????????????????????????????????????????????????????????????????????????????????????????????????????????????????????????????????????????????????????????????????????????????????????????????????????????????????????????????????????????????????????????????????????????????????????????????????????????????????????????????????????????????????????????????????????????????????????????????????????????????????????????????????????????????????????????????????????????????????????????????????????????
		</sequence>
		<sequence>
			<taxon idref="Tillandsia_novakii"/>
			??????????????????????????????????????????????????????????????????????????????????????????????????????????????????????TGATCATGGTTTAAACGATTCAATTTTTTACGAACCCGTGGAAATTATTGGTTATGACAATAAATCTAGTTCAGTACTTGTGAAACGTTTAATTATTCGAATGTATCAACAGAATTTTTTAATTAATTCGGTTAATTATTCTAACCAAAATCGATTCGTTGGGCACAACAATTTTTTTTATTCTCATTTTTTTTCTCAGATGATATCAGAAGGTTTTGCGGTCATTGTGGAAATTCCATTCTCGCTCCGATTAGTATCTTTTCCCGAAGAAAAAGAAATACCAAAATGTCATAATTTACAATCTATTCATTCAATATTTCCCTTTTTAGAGGACAAATTATTACATTTAAATTATGTGTCAGATATACTAATACCCTATCCTATCCATTTGGAAATCTTGGTTCAAATCCTTCAATGTCGGATCGAAGATGTTCCATCTTTGCATTTATTGCGATTCTTTCTTCACGAATATCATAATTGGAATAGTCTCATTACTCCGAAGAAATCAATTTATGTTTTTTCAAAAGAAAATAAAAGACTATTTC-------TATAATTCTTATGTATCTGAATGCGAATTTTTATTCGTTTTTCTTCGTAAACAATCTTCTTATTTACGATTAACATCTTCTGGAACCTTTCTTGAGCGAATACAGTTCTATGGAAAAATAGAACATCTTAT--AAGTGTACCGTAACTATTTTCAGTGGTTTTTTATGGATCCATACCAAGGAAAAGCAATTCTGACTTCAAAAGGGACTCATCTTTTGATGAAGAAGTGGAAATGTTACCTTGTCAATCTCTGGCAATATTATTTTCATTTTTGGTCTCAACCACACAGGATTCATATAAACCAATTATCAAACTATTCTTTCTATTTTCTGGGTTATCTTTCAGGTGTAATAAGAAATCCTTTGGTGGTAAGGAATCAAATGTTGGAGAATTCATTTCTAATAGAAACTGGTATTAAGAAATTCGATACCATAGTCTCAGTTATTCCTCTCATTGGATCATTGTCTAAAGCTAAATTTTGTACCGTATCGGGACATCCTATTAGTAAGCCAATCTGGACCGATTTATCAGATTGTGATATTATTGATCGATTTGGTCGGATATGTAGAAATCTTTCTCATTATTATAGTGGATCCTCCGAAAAACGGAGTTTGTATCGAATAAAGTATATACTTAGACTTTCGTGTGCTAGAACTTTGGCTCGTAAACATAAGAGTACGGTACGCTCTTTTTTGCAGAGATTAGGTTCGGTATTATTAGAAGAATTTTTTAAGAACAAGTTCTTTCTTTGATCTTCCCCAAACCAACCCCTTT????????????????????????????????????????????????????????????????????????????????????????????????????????????????????????????????????????????????????????????????????????????????????????????????????????????
		</sequence>
		<sequence>
			<taxon idref="Tillandsia_nuptialis"/>
			?????????????????????????????????????????????????????????????????????????????????????????????????????????????????GCTCATGATCATGGTTTAAACGATTCGATTTTTTACGAACCCGTGGAAATTTTTGGTTATGACAATAAATCTAGTTCAGTACTTGTGAAACGTTTAATTATTCGAATGTATCAACAGAATTATTTAATTAATTCGGTTAATTATTCTAACCAAAATCGATTCGTTGGGCACAACAATTATTTTTATTCTCATTTTTTTTCTCAGATGATATCAGAAGGTTTTGCGGTCATTGTGGAAATTCCATTCTCGCTGCGATTAGTATCTTTTCCCGAAGAAAAAGAAATACCAAAATGTCATAATTTACGATCTATTCATTCAATATTTCCCTTTTTAGAGGACAAATTATTACATTTAAATTATGTGTCAGATATACTAATACCCTATCCTATCCATTTGGAAATCTTGGTTCAAATCCTTCAATGTCGGATCGAAGATGTTCCATCTTTGCATTTATTGCGATTCTTTCTCCACGAATATCATAATTGGAATAGTCTCATTACTCCGAAGAAATCAATTTATGTTTTTTCAAAAGAAAATAAAAGACTATTTC-------TATAATTCTTATGTATCTGAATGCGAATTTTTATTCGTTTTTCTTCGTAAACAATCGTCTTATTTACGATTAACATCTTCTGGAACCTTTCTTGAGCGAATACAGTTCTATGGAAAAATGGAACATCTTAT--AAGTGTACCATAACTATTTTAAGTGGTTTTTTACGGATCCATATCAAGGAAAAGCAATTCTGGCTTCAAAAGGGACTCATCTTTTGATGAAGAAGTGGAAATGTTACCTTGTCAATCTCTGGCAATATTATTTTAATTTTTGGTCTCAACCACACAGGATTCATATAAACCAATTATCAAACTATTCCTTCTATTTTCTGGGTTATCTTTCAAGTGTACTAAGAAATCCTTTGGTGGTAAGGAATCAAATGTTGGAGAATTCATTTCTAATAGAAACTGGTATTAAGAAATTCGATACCATAGTCCCAGTTATTCCTCTCATTGGATCATTGTCTAAAGCTAAATTTTGTACCGTATCGGGACATCCTATTAGTAAGCCAATCTGGACCGATTTATCAGATTGTGATATTATTGATCGATTTGGTCGGATATGTAGAAATCTTTCTCATTATCATAGTGGATCCTCCGAAAAACGGAGTTTGTATCGAATAAAGTATATACTTAGACTTTCGTGTGCTAGAACTTTGGCCCGTAAACATAAGAGTACGGTACGCTCTTTTTTGCAGAGATTAGGTTCGGTATTATTAGAAGAATTTTTTAAGAACAAGTTCTTTCTTTGATCTTCCCCAAACCAACCCCTTTTTCTTTACATGGATCACGTCGAGAACGTATTTGGTATTTGGATATTATCCGTATCAATAACCTGGTGAATCATTGATAATTGGTCATGAGACCCATATAGAGAATAGATCTATAAATATCAAGACACAAAAAATTCAGAAATTTATATTCTGAAATGCTCGTGTAGTGGTGTAGTGGTTGAAGCAACTGAGTAGTCAAAATTCG
		</sequence>
		<sequence>
			<taxon idref="Tillandsia_oaxacana"/>
			TCCTGCCAGTAGAAATGTAAATGGAAGAATTACAAGGATATTTAGAAAAAGATAGATCTCGGCAACAACACTTCCTATATCCGTTTCTTTTTCAGGAGTATATTTATGCGTTTGCTCATGATCATGGTTTAAATGATTCAATTTTTTACGAACCCGTGGAAATTATTGGTTATGACAATAAATCTAGTTCAGTACTTGTGAAACGTTTAATTATTCGAATGTATCAACAGAATTATTTAATTAATTCGGTTAATTATTCTAACCAAAATCAATTCGTTGGGCACAACAATTTTTTTTATTCTCATTTTTTTTCTCAGATGATATCAGAAGGTTTTGCGGTCATTGTGGAAATTCCATTCTCGCTGCGATTAGTATCTTTTCCCGAAGAAAAAGAAATACCAAAATGTCATAATTTACAATCTATTCATTCAATATTTCCCTTTTTAGAGGACAAATTATTACATTTAAATTATGTGTCAGATATACTAATACCCTATCCTATCCATTTGGAAATCTTGGTTCAAATCCTTCAATGTCGGATCGAAGATGTTCCATCTTTGCATTTATTGCGATTCTTTCTTCACGAATATCATAATTGGAATAGTCTCATTACTCCGAAGAAATCAATTTATGTTTTTTCAAAAGAAAATAAAAGACTATTTC-------TATAATTCTTATGTATCTGAATGCGAATTTTTATTCGTTTTTCTTCGTAAACAATCTTCTTATTTACGATTAACATCTTCTGGAACCTTTCTTGAGCGAATACAGTTCTATGGAAAAATAGAACATCTTAT--AAGTGTACCGTAACTATTTTCAGTGGTTTTTTATGGATCCATATCAAGGAAAAGCAATTCTGGCTTCAAAAGGGACTCATCTTTTGATGAAGAAGTGGAAATGTTACCTTGTCAATCTCTGGCAATATTATTTTCATTTTTGGTCTCAACCACACAGGATTCATATAAACCAATTATCAAACTATTCTTTCTATCTTCTGGGTTATCTTTCAAGTGTACTAAGAAATCCTTTGGTGGTAAGGAATCAAATGTTGGAGAATTCATTTCTAATAGAAACTGGTATTAAGAAATTCGATACCATAGTCTCAGTTATTCCTCTCATTGGATCATTGTCTAAAGCTAAATTTTGTACCGTATCGGGACATCCTATTAGTAAGCCAATCTGGACCGATTTATCAGATTGTGATATTATTGATCGATTTGGTCGGATATGTAGAAATCTTTCTCATTATTATAGTGGATCCTCCGAAAAACGGAGTTTGTATCGAATAAAGTATATACTTAGACTTTCGTGTGCTAGAACTTTGGCTCGTAAACATAAGAGTACGGTACGCTCTTTTTTGCAGAGATTAGGTTCGGTATTATTAGAAGAATTTTTTAAGAACAAGTTCTTTCTTTGATCTTCCCCAAACCAACCCCTTTTTCTTTACATGGATCACGTCGAGAACGTATTTGGTATTTGGATATTATCCGTATCAATAACCTGGTGAATCATTGATAATTGGTCATGAGACCCATATAGAGAATAGATTTCTAAATATCAAGACAGAAAAAATTCATAAATTTCTATTCTGAAATGCTCATGTAGTGGTGTAGTGGTTGAAGCAACTGAGTAGTCAAAATTCG
		</sequence>
		<sequence>
			<taxon idref="Tillandsia_oblivata"/>
			?????????????????????????????????????????????????????????????????????????????????????????????????????????????????????????????????????????????????????????????????????????????????????????????????????????????????????????????????????????????????????????????????????????????????????????????????????????????????????????????????????????????????????????????????????????????????????????????????????????????????????????????????????????????????????????????????????????????????????????????????????????????????????????????????????????????????????????????????????????????????????????????????????????????????????????????????????????????????????????????????????????????????????????????????????????????????????????????????????????????????????????????????????????????????????????????????????????????????????????????????????????????????????????????????????????????????????????????????????????????????????????????????????????????????????????????????????????????????????????????????????????????????????????????????????????????????????????????????????????????????????????????????????????????????????????????????????????????????????????????????????????????????????????????????????????????????????????????????????????????????????????????????????????????????????????????????????????????????????????????????????????????????????????????????????????????????????????????????????????????????????????????????????????????????????????????????????????????????????????????????????????????????????????????????????????????????????????????????????????????????????????????????????????????????????????????????????????????????????????????????????????????????????????????????????????????????
		</sequence>
		<sequence>
			<taxon idref="Tillandsia_oerstediana"/>
			TCCTGCCAGTAGAAATGTAAATGGAAGAATTACAAGGATATTTAGAAAAAGATAGATCTCGGCAACAACACTTCCTATATCCGTTTCTTTTTCAGGAGTATATTTATGCGTTTGCTCATGATCATGGTTTAAACGATTCAATTTTTTACGAACCCGTGGGAATTATTGGTTATGACAATAAATCTAGTTCAGTACTTGTGAAACGTTTAATTATTCGAATGTATCAACAGAATTTTTTAATTAATTCGGTTAATTATTCTAACCAAAATCGATTCGTTGGGCACAACAATTTTTTTTATTCTCATTTTTTTTCTCAGATGATATCAGAAGGTTTTGCGGTCATTGTGGAAATTCCATTCTCGCTGCGATTAGTATCTTTTCCCGAAGAAAAAGAAATACCAAAATGTCATAATTTACAATCTATTCATTCAATATTTCCCTTTTTAGAGGACAAATTATTACATTTAAATTATGTGTCAGATATACTAATACCCTATCCTATCCATTTGGAAATCTTGGTTCAAATCCTTCAATGTCGGATCGAAGATGTTCCATCTTTGCATTTATTGCGATTCTTTCTTCACGAATATCATAATTGGAATAGTCTCATTACTCCGAAGAAATCAATTTATGTTTTTTCAAAAGAAAATAAAAGACTATTTC-------TATAATTCTTATGTATCTGAATGCGAATTTTTATTCGTTTTTCTTCGTAAACAATCTTCTTATTTACGATTAACATCTTCTGGAACCTTTCTTGAGCGAATACAGTTCTATGGAAAAATAGAACATCTTAT--AAGTGTACCGTAACTATTTTCAGTGGTTTTTTATGGATCCGTT???????????????????????????????????????????????????????????????????????????????????????????????????????????????????????????????????????????????????????????????????????????????????????????????????????????????????????????????????????????????????????????????????????????????????????????????????????????????????????????????????????????????????????????????????????????????????????????????????????????????????????????????????????????????????????????????????????????????????????????????????????????????????????????????????????????????????????????????????????????????????????????????????????????????????????????????????????????????????????????????????????????????????????????????????????????????????????????????????????????????????????????????????????????????????????????????????????????????????????????????????
		</sequence>
		<sequence>
			<taxon idref="Tillandsia_paleacea"/>
			TCCTGCCAGTAGAAATGTAAATGGAAGAATTACAAGGATATTTAGAAAAAGATAGATCTCGGCAACAACACTTCCTATATCCGTTTCTTTTTCAGGAGTATATTTATGCGTTTGCTCATGATCATGGTTTAAATGATTCGATTTTTTACGAACCCGTGGAAATTTTTGGTTATGACAATAAATCTAGTTCAGTACTTGTGAAACGTTTAATTATTCGAATGTATCAACAGAATTATTTAATTAATTCGGTTAATTATTCTAACCAAAATCGATTCGTTGGGCACAACAATTATTTTTATTCTCATTTTTTTTCTCAGATGATATCAGAAGGTTTTGCGGTCATTGTGGAAATTCCATTCTCGCTGCGATTAGTATCTTTTCCCGAAGAAAAAGAAATACCAAAATGTCATAATTTACGATCTATTCATTCAATATTTCCCTTTTTAGAGGACAAATTATTACATTTAAATTATGTGTCAGATATACTAATACCCTATCCTATCCATTTGGAAATCTTGGTTCAAATCCTTCAATGTCGGATCGAAGATGTTCCATCTTTGCATTTATTGCGATTCTTTCTCCACGAATATCATAATTGGAATAGTCTCATTACTCCGAAGAAATCAATTTATGTTTTTTCAAAAGAAAATAAAAGACTATTTC-------TATAATTCTTATGTATCTGAATGCGAATTTTTATTCGTTTTTCTTCGTAAACAATCTTCTTATTTACGATTAACATCTTCTGGAACCTTTCTTGAGCGAATACAGTTCTATGGAAAAATGGAACATCTTAT--AAGTGTACCATAACTATTTTCAGTGGTTTTTTACGGATCCATATCAAGGAAAAGCAATTCTGGCTTCAAAAGGGACTCATCTTTTGATGAAGAAGTGGAAATGTTACCTTGTCAATCTCTGGCAATATTATTTTAATTTTTGGTCTCAACCACACAGGATTCATATAAACCAATTATCAAACTATTCCTTCTATTTTCTGGGTTATCTTTCAAGTGTACTAAGAAATCCTTTGGTGGTAAGGAATCAAATGTTGGAGAATTCATTTCTAATAGAAACTGGTATTAAGAAATTCGATACCATAGTCCCAGTTATTCCTCTCATTGGATCATTGTCTAAAGCTAAATTTTGTACTGTATCGGGACATCCTATTAGTAAGCCAATCTGGACCGATTTATCAGATTGTGATATTATTGATCGATTTGGTCGGATATGTAGAAATCTTTCTCATTATCATAGTGGATCCTCCGAAAAACGGGGTTTGTATCGAATAAAGTATATACTTAGACTTTCGTGTGCTAGAACTTTGGCCCGTAAACATAAGAGTACGGTACGCTCTTTTTTGCAGAGATTAGGTTCGGTATTATTAGAAGAATTTTTTAAGAACAAGTTCTTTCTTTGATCTTACCCAAACCAACCCCTTTTTCTTTACATGGATCACGTCGAGAACGTATTTGGTATTTGGATATTATCCGTATCAATAACCTGGTGAATCATTGATAATTGGTCATGAGACCCATATAGAGAATAGATCTCTAAATATCAAGACAGAAAAAATTCATAAATTTATATTCTGAAATGCTCATGTAGTGGTGTAGTGGTTGAAGCAACTGAGTAGTCAAAATTCG
		</sequence>
		<sequence>
			<taxon idref="Tillandsia_pamelae"/>
			?????????????????????????????????????????????????????????????????????????????????????????????????????????????????????????????????????????????????????????????????????????????????????????????????????????????????????????????????????????????????????????????????????????????????????????????????????????????????????????????????????????????????????????????????????????????????????????????????????????????????????????????????????????????????????????????????????????????????????????????????????????????????????????????????????????????????????????????????????????????????????????????????????????????????????????????????????????????????????????????????????????????????????????????????????????????????????????????????????????????????????????????????????????????????????????????????????????????????????????????????????????????????????????????????????????????????????????????????????????????????????????????????????????????????????????????????????????????????????????????????????????????????????????????????????????????????????????????????????????????????????????????????????????????????????????????????????????????????????????????????????????????????????????????????????????????????????????????????????????????????????????????????????????????????????????????????????????????????????????????????????????????????????????????????????????????????????????????????????????????????????????????????????????????????????????????????????????????????????????????????????????????????????????????????????????????????????????????????????????????????????????????????????????????????????????????????????????????????????????????????????????????????????????????????????????????????
		</sequence>
		<sequence>
			<taxon idref="Tillandsia_paniculata"/>
			TCCTGCCAGTAGAAATGTAAATGGAAGAATTACAAGGATATTTAGAAAAAGATAGATCTCGGCAACAACACTTCCTATATCCCTTTCTTTTTCAGGAGTATATTTATGCGTTTGCTCATGATCATGGTTTAAACGATTCGATTTTTTACGAACCCGTGGAAATTATTGGTTATGACAATAAATCTAGTTCAGTACTTGTGAAACGTTTAATTATTCGAATGTATCAACAGAATTATTTAATTAATTCGGTTAATTATTCTAACCAAAATCGATTCGTTGGGCACAACAATTTTTTTTATTCTCATTTTTTTTCTCAGATGATATCAGAAGGTTTTGCGGTCATTGTGGAAATTCCATTCTCGCTGCGATTAGTATCTTTTACCGAAGAAAAAGAAATACCAAAATGTCATAATTTACGATCTATTCATTCAATATTTCCCTTTTTAGAGGACAAATTATTACATTTAAATTATGTGTCAGATATACTAATACCCTATCCTATCCATTTGGAAATCTTGGTTCAAATCCTTCAATGTCGGATCGAAGATGTTCCATCTTTGCATTTATTGCGATTCTTTCTTCACGAATATCATAATTGGAATAGTCTCATTACTCCGAAGAAATCAATTTATGTTTTTTCAAAAGAAAATAAAAGACTATTTC-------TATAATTCTTATGTATCTGAATGCGAATTTTTATTCGTTTTTCTTCGTAAACAATCTTCTTATTTACGATTAACATCTTCTGGAACCTTTCTTGAGCGAATACAGTTCTATGGAAAAATAGAAGATCTTAT--AAGTGTACCCTAACTATTTTCAGTGGTTTTTTACGGATCCATATCAAGGAAAAGCAATTCTGGCTTCAAAAGGGACTCATCTTTTGATGAAGAAGTGGAAATGTTACCTTGTCAATCTCTGGCAATATTATTTTCATTTTTGGTCTCAACCACACAGGATTCATATAAACCAATTATCAAACTATTCCTTCTATTTTCTGGGTTATCTTTCAAGTGTACTAAGAAATCCTTTGGTGGTAAGGAATCAAATGTTGGAGAATTCATTTATAATAGAAACTGGTATTAAGAAATTCGATACCATAGTCCCAGTTATTCCTCTCATTGGATCATTGTCTAAAGCTAAATTTTGTACCGTATCGGGACATCCTATTAGTAAGCCAATCTGGACCGATTTATCAGATTGTGATATTATTGATCGATTTGGTCGGATATGTAGAAATCTTTCTCATTATTATAGTGGATCCTCCGAAAAACGGAGTTTGTATCGAATAAAGTATATACTTAGACTTTCGTGTGCTAGAACTTTGGCTCGTAAACATAAGAGTACGGTACGCTCTTTTTTGCAGAGATTAGGTTCGGTATTATTAGAAGAATTTTTTAAGAACAAGTTCTTTCTTTGATCTTCCCCAAACCAACCCCTTTTTCTTTACATGGATCACGTCGAGAACGTATTTGGTATTTGGATATTATCCGTATCAATAACCTGGTGAATCATTGATAATTGGTCATGAGACCCATATAGAGAATAGATCTCTAAATATCAAGACAGAAAAAATTCATAAATTTCTATTCTGAAATGCTCATGTAGTGGTGTAGTGGTTGAAGCAACTGAATAGTCAAAATTCG
		</sequence>
		<sequence>
			<taxon idref="Tillandsia_paraensis"/>
			??????????????????????????????????????????????????????????????????????????????????????????????????????????????????????TGATCATGGTTTAAACGATTCTATTTTTTACGAACCCGTGGAAATTATTGGTTATGACAATAAATCTAGTTCAGTACTTGTGAAACGTTTAATTATTCGAATGTATCAACAGAATTATTTAATTAATTCGGTTAATTATTCTAACCAAAATCGATTCGTTGGGCACAACAATTATTTTTATTCTCATTTTTTTTCTCAGATGATATCAGAAGGTTTTGCGGTCATTGTGGAAATTCCATTCTCGCTGCGATTAGTATCTTTTACCGAAGAAGAAGAAATACCAAAATGTCATAATTTACGATCTATTCATTCAATATTTCCCTTTTTAGAGGACAAATTATTACATTTAAATTATGTGTCAGATATACTAATACCCTATCCTATCCATTTGGAAATCTTGGTTCAAATCCTTCAATGTCGCATTGAAGATGTTCCATCTTTGCATTTATTGCGATTCTTTCTTCACGAATATCATAATTGGAATAGTCTCATTACTCCGAAGAAATCAATTTATGTTTTTTCAAAAGAAAATAAAAGACTATTTC-------TATAATTCTTATGTATCTGAATGCGAATTTTTATTCGTTTTTCTTCGTAAACAATCTTCTTATTTACGATTAACATCTTCTGGAACCTTTCTTGAGCGAATACAGTTCTATGGAAAAATAGAACATCTTAT--AAGTGTACCCTAACTATTTTCAGTGGTTTTTTACGGATCCATATCAAGGAAAAGCAATTCTGGCTTCAAAAGGGACTCATCTTTTGATGAAGAAGTGGAAATGTTACCTTGTCAATCTCTGGCAATATTATTTTCATTTTTGGTCTCAACCACACAGGATTCATATAAACCAATTATCAAACTATTCCTTCTATTTTCTGGGTTATCTTTCAAGTGTACTAAGAAATCCTTTGGTGGTAAGGAATCAAATGTTGGAGAATTCATTTCTAATAGAAACTGGTATTAAGAAATTCGATACCATAGTCCCAGTTATTCCTCTCATTGGATCATTGTCTAAAGCTAAATTTTGTACCGTATCGGGACATCCTACTAGTAAGCCAATCTGGACCGATTTATCAGATTGTGATATTATTGATCGATTTGGTCGGATATGTAGAAATCTTTCTCATTATTATAGTGGATCCTCCGAAAAACGGAGTTTGTATCGAATAAAGTATATACTTAGACTTTCGTGTGCTAGAACTTTGGCTCGTAAACATAAGAGTACGGTACGCTCTTTTTTGCAGAGATTAGGTTCGGTATTATTAGAAGAATTTTTTAAGAACAAGTTCTTTCTTTGATCTTCCCCAAACCAACCCCTTTTTCTTTACATGGATCACGTCGAGAACGTATTTGGTATTTGGATATTATCCGTATCAATAACCTGGTGAATCATTGATAATTGGTCATGAGACCCATATAGAGAATAGATCTCTAAATATCAAGACAGAAAAAATTCATAAATTTCTATTCTGAAATGCTCACGTAGTGGTGTAGTGGTTGAMGCAACTGAATMGTCAAAATTCG
		</sequence>
		<sequence>
			<taxon idref="Tillandsia_paraibensis"/>
			?????????????????????????????????????????????????????????????????????????????????????????????????????????????????GCTCATGATCATGGTTTAAACGATTCGATTTTTTACGAACCCGTGGAAATTTTTGGTTATGACAATAAATCTAGTTCAGTACTTGTGAAACGTTTAATTATTCGAATGTATCAACAGAATTATTTAATTAATTCGGTTAATTATTCTAACCAAAATCGATTCGTTGGGCACAACAATTATTTTTATTCTCATTTTTTTTCTCAGATGATATCAGAAGGTTTTGCGGTCATTGTGGAAATTCCATTCTCGCTGCGATTAGTATCTTTTCCCGAAGAAAAAGAAATACCAAAATGTCATAATTTACGATCTATTCATTCAATATTTCCCTTTTTAGAGGACAAATTATTACATTTAAATTATGTGTCAGATATACTAATACCCTATCCTATCCATTTGGAAATCTTGGTTCAAATCCTTCAATGTCGGATCGAAGATGTTCCATCTTTGCATTTATTGCGATTCTTTCTCCACGAATATCATAATTGGAATAGTCTCATTACTCCGAAGAAATCAATTTATGTTTTTTCAAAAGAAAATAAAAGACTATTTC-------TATAATTCTTATGTATCTGAATGCGAATTTTTATTCGTTTTTCTTCGTAAACAATCGTCTTATTTACGATTAACATCTTCTGGAACCTTTCTTGAGCGAATACAGTTCTATGGAAAAATGGAACATCTTAT--AAGTGTACCATAACTATTTTAAGTGGTTTTTTACGGATCCATATCAAGGAAAAGCAATTCTGGCTTCAAAAGGGACTCATCTTTTGATGAAGAAGTGGAAATGTTACCTTGTCAATCTCTGGCAATATTATTTTAATTTTTGGTCTCAACCACACAGGATTCATATAAACCAATTATCAAACTATTCCTTCTATTTTCTGGGTTATCTTTCAAGTGTACTAAGAAATCCTTTGGTGGTAAGGAATCAAATGTTGGAGAATTCATTTCTAATAGAAACTGGTATTAAGAAATTCGATACCATAGTCCCAGTTATTCCTCTCATTGGATCATTGTCTAAAGCTAAATTTTGTACCGTATCGGGACATCCTATTAGTAAGCCAATCTGGACCGATTTATCAGATTGTGATATTATTGATCGATTTGGTCGGATATGTAGAAATCTTTCTCATTATCATAGTGGATCCTCCGAAAAACGGAGTTTGTATCGAATAAAGTATATACTTAGACTTTCGTGTGCTAGAACTTTGGCCCGTAAACATAAGAGTACGGTACGCTCTTTTTTGCAGAGATTAGGTTCGGTATTATTAGAAGAATTTTTTAAGAACAAGTTCTTTCTTTGATCTTCCCCAAACCAACCCCTTTTTCTTTACATGGATCACGTCGAGAACGTATTTGGTATTTGGATATTATCCGTATCAATAACCTGGTGAATCATTGATAATTGGTCATGAGACCCATATAGAGAATAGATCTATAAATATCAAGACACAAAAAATTCAGAAATTTATATTCTGAAAC--------------------GTGGAAGCAACTGAGTAGTCAAAATTCG
		</sequence>
		<sequence>
			<taxon idref="Tillandsia_paraisoensis"/>
			TCCTGCCAGTAGAAATGTAAATGGAAGAATTACAAGGATATTTAGAAAAAGATAGATCTCGGCAACAACACTTCCTATATCCGTTTCTTTTTCAGGAGTATATTTATGCGTTTGCTCATGATCATGGTTTAAACGATTCAATTTTTTACGAACCCGTGGAAATTATTGGTTATGACAATAAATCTAGTTCAGTACTTGTGAAACGTTTAATTATTCGAATGTATCAACAGAATTTTTTAATTAATTCGGTTAATTATTCTAACCAAAATCGATTCGTTGGGCACAACAATTTTTTTTATTCTCATTTTTTTTCTCAGATGATATCAGAAGGTTTTGCGGTCATTGTGGAAATTCCATTCTCGCTCCGATTAGTATCTTTTCCCGAAGAAAAAGAAATACCAAAATGTCATAATTTACAATCTATTCATTCAATATTTCCCTTTTTAGAGGACAAATTATTACATTTAAATTATGTGTCAGATATACTAATACCCTATCCTATCCATTTGGAAATCTTGGTTCAAATCCTTCAATGTCGGATCGAAGATGTTCCATCTTTGCATTTATTGCGATTCTTTCTTCACGAATATCATAATTGGAATAGTCTCATTACTCCGAAGAAATCAATTTATGTTTTTTCAAAAGAAAATAAAAGACTATTTC-------TATAATTCTTATGTATCTGAATGCGAATTTTTATTCGTTTTTCTTCGTAAACAATCTTCTTATTTACGATTAACATCTTCTGGAACCTTTCTTGAGCGAATACAGTTCTATGGAAAAATAGAACATCTTAT--AAGTGTACCGTAACTATTTTCAGTGGTTTTTTATGGATCCATACCAAGGAAAAGCAATTCTGACTTCAAAAGGGACTCATCTTTTGATGAAGAAGTGGAAATGTTACCTTGTCAATCTCTGGCAATATTATTTTCATTTTTGGTCTCAACCACACAGGATTCATATAAACCAATTATCAAACTATTCTTTCTATTTTCTGGGTTATCTTTCAGGTGTAATAAGAAATCCTTTGGTGGTAAGGAATCAAATGTTGGAGAATTCATTTCTAATAGAAACTGGTATTAAGAAATTCGATACCATAGTCTCAGTTATTCCTCTCATTGGATCATTGTCTAAAGCTAAATTTTGTACCGTATCGGGACATCCTATTAGTAAGCCAATCTGGACCGATTTATCAGATTGTGATATTATTGATCGATTTGGTCGGATATGTAGAAATCTTTCTCATTATTATAGTGGATCCTCCGAAAAACGGAGTTTGTATCGAATAAAGTATATACTTAGACTTTCGTGTGCTAGAACTTTGGCTCGTAAACATAAGAGTACGGTACGCTCTTTTTTGCAGAGATTAGGTTCGGTATTATTAGAAGAATTTTTTAAGAACAAGTTCTTTCTTTGATCTTCCCCAAACCAACCCCTTTTTCTTTACATGGATCACGTCGAGAACGTATTTGGTATTTGGATATTATCCGTATCAATAACCTGGTGAATCATTGATAATTGGTCATGAGACCCATATAGAGAATAGATTTCTAAATATCAAGACAGAAAAAATTCATAAATTTCTATTCTGAAATGCTCATGTAGTGGTGTAGTGGTTGAAGCAACTGAGTAGTCAAAATTCG
		</sequence>
		<sequence>
			<taxon idref="Tillandsia_parryi"/>
			TCCTGCCAGTAGAAATGTAAATGGAAGAATTACAAGGATATTTAGAAAAAGATAGATCTCGGCAACAACACTTCCTATATCCGTTTCTTTTTCAGGAGTATATTTATGCGTTTGCTCATGATCATGGTTTAAACGATTCGATTTTTTACGAACCCGTGGAAATTATTGGTTATGACAATAAATCTAGTTCAGTACTTGTGAAACGTTTAATTATTCGAATGTATCAACAGAATTATTTAATTAATTCGGTTAATTATTCTAACCAAAATCGATTCGTTGGGCACAACAATTTTTTTTATTCTCATTTTTTTTCTCAGATGATATCAGAAGGTTTTGCGGTCATTGTGGAAATTCCATTCTCGCTGCGATTAGTATCTTTTCCCGAAGAAAAAGAAATACCAAAATGTCATAATTTACAATCTATTCATTCAATATTTCCCTTTTTAGAGGACAAATTATTACATTTAAATTATGTGTCAGATATACTAATACCCTATCCTATCCATTTGGAAATCTTGGTTCAAATCCTTCAATGTCGGATCGAAGATGTTCCATCTTTGCATTTATTGCGATTCTTTCTTCACGAATATCATAATTGGAATAGTCTCATTACTCCGAAAAAATCAATTTATGTTTTTTCAAAAGAAAATAAAAGACTATTTC-------TATAATTCTTATGTATCTGAATGCGAATTTTTATTCGTTTTTCTTCGTAAACAATCTTCTTATTTACGATTAACATCTTCTGGAACCTTTCTTGAGCGAATACAGTTCTATGGAAAAATAGAACATCTTAT--AAGTGTACCGTAACTATTTTCAGTGGTTTTTTATGGATCCATATCAAGGAAAAGCAATTCTGGCTTCAAAAGGGACTCATCTTTTGATGAAGAAGTGGAAATGTTACCTTGTCAATCTCTGGCAATATTATTTTCATTTTTGGTCTCAACCACACAGGATTCATATAAACCAATTATCAAACTATTCTTTCTATCTTCTGGGTTATCTTTCAAGTGTACTAAGAAATCCTTTGGTGGTAAGGAATCAAATGTTGGAGAATTCATTTCTAATAGAAACTGGTATTAAGAAATTCGATACCATAGTCTCAGTTATTCCTCTCATTGGATCATTGTCTAAAGCTAAATTTTGTACCGTATCGGGACATCCTATTAGTAAGCCAATCTGGACCGATTTATCAGATTGTGATATTATTGATCGATTTGGTCGGATATGTAGAAATCTTTCTCATTATTATAGTGGATCCTCCGAAAAACGGAGTTTGTATCGAATAAAGTATATACTTAGACTTTCGTGTGCTAGAACTTTGGCTCGTAAACATAAGAGTACGGTACGCTCTTTTTTGCAGAGATTAGGTTCGGTATTATTAGAAGAATTTTTTAAGAACAAGTTCTTTCTTTGATCTTCCCCAAACCAACCCCTTTTTCTTTACATGGATCACGTCGAGAACGTATTTGGTATTTGGATATTATCCGTATCAATAACCTGGTGAATCATTGATAATTGGTCATGAGACCCATATAGAGAATAGATTTCTAAATATCAAGACAGAAAAAATTCATAAATTTCTATTCTGAAATGCTCATGTAGTGGTGTAGTGGTTGAAGCAACTGAGTAGTCAAAATTCG
		</sequence>
		<sequence>
			<taxon idref="Tillandsia_paucifolia"/>
			???????AGTAGAAATGTAAATGGAAGAATTACAAGGATATTTAGAAAAAGATAGATCTCGGCAACAACACTTCCTATATCCGTTTCTTTTTCAGGAGTATATTTATGCGTTTGCTCATGATCATGGTTTAAACGATTCAATTTTTTACGAACCCGTGGAAATTATTGGTTATGACAATAAATCTAGTTCAGTACTTGTGAAACGTTTAATTATTCGAATGTATCAACAGAATTTTTTAATTAATTCGGTTAATTATTCTAACCAAAATCGATTCGTTGGGCACAACAATTTTTTTTATTCTCATTTTTTTTCTCAGATGATATCAGAAGGTTTTGCGGTCATTGTGGAAATTCCATTCTCGCTCCGATTAGTATCTTTTCCCGAAGAAAAAGAAATACCAAAATGTCATAATTTACAATCTATTCATTCAATATTTCCCTTTTTAGAGGACAAATTATTACATTTAAATTATGTGTCAGATATACTAATACCCTATCCTATCCATTTGGAAATCTTGGTTCAAATCCTTCAATGTCGGATCGAAGATGTTCCATCTTTGCATTTATTGCGATTCTTTCTTCACGAATATCATAATTGGAATAGTCTCATTACTCCGAAGAAATCAATTTATGTTTTTTCAAAAGAAAATAAAAGACTATTTC-------TATAATTCTTATGTATCTGAATGCGAATTTTTATTCGTTTTTCTTCGTAAACAATCTTCTTATTTACGATTAACATCTTCTGGAACCTTTCTTGAGCGAATACAGTTCTATGGAAAAATAGAACATCTTAT--AAGTGTACCGTAACTATTTTCAGTGGTTTTTTATGGATCCATACCAAGGAAAAGCAATTCTGACTTCAAAAGGGACTCATCTTTTGATGAAGAAGTGGAAATGTTACCTTGTCAATCTCTGGCAATATTATTTTCATTTTTGGTCTCAACCACACAGGATTCATATAAACCAATTATCAAACTATTCTTTCTATTTTCTGGGTTATCTTTCAGGTGTAATAAGAAATCCTTTGGTGGTAAGGAATCAAATGTTGGAGAATTCATTTCTAATAGAAACTGGTATTAAGAAATTCGATACCATAGTCTCAGTTATTCCTCTCATTGGATCATTGTCTAAAGCTAAATTTTGTACCGTATCGGGACATCCTATTAGTAAGCCAATCTGGACCGATTTATCAGATTGTGATATTATTGATCGATTTGGTCGGATATGTAGAAATCTTTCTCATTATTATAGTGGATCCTCCGAAAAACGGAGTTTGTATCGAATAAAGTATATACTTAGACTTTCGTGTGCTAGAACTTTGGCTCGTAAACATAAGAGTACGGTACGCTCTTTTTTGCAGAGATTAGGTTCGGTATTATTAGAAGAATTTTTTAAGAACAAGTTCTTTCTTTGATCTTCCCCAAACCAACCCCTTTTTCTTTACATGGATCACGTCGAGAACGTATTTGGTATTTGGATATTATCCGTATCAATAACCTGGTGAATCATTGATAATTGGTCATGAGACCCATATAGAGAATAGATTTCTAAATATCAAGACAGAAAAAATTCATAAATTTCTATTCTGAAATGCTCATGTAGTGGTGTAGTGGTTGAAGCAACTGAGTAGTCAAAATTCG
		</sequence>
		<sequence>
			<taxon idref="Tillandsia_pinicola"/>
			??????????????????????????????????????????????????????????????????????????????????????????????????????????????????????TGATCATGGTTTAAACGATTCGATTTTTTATGAACCCGTGGAAATTCTTGGTTATGACAATAAATCTAGTTCAGTACTTGTGAAACGTTTAATTATTCGAATGTATCAACAGAATTTTTTAATTAATTCGGTTAATTATTCTAACCAAAATCGATTCGTTGGGCACAACAATTTTTTTTATTCTCATTTTTTTTCTCAGATGATATCAGAAGGTTTTGCGGTCATTGTGGAAATTCCATTCTCGCTGCGATTAGTATCTTTTCCCGAAGAAAAAGAAATACCAAAATGTCATAATTTACAATCTATTCATTCAATATTTCCCTTTTTAGAGGACAAATTATTACATTTAAATTATGTGTCAGATATACTAATACCCTATCCTATCCATTTGGAAATCTTGGTTCAAATCCTTCAATGTCGGATCGAAGATGTTCCATCTTTGCATTTATTGCGATTCTTTCTTCACGAATATCATAATTGGAATAGTCTCATTACTCCGAAGAAATCAATTTATGTTTTTTCAAAAGAAAATAAAAGACTATTTC-------TATAATTCTTATGTATCTGAATGCGAATTTTTATTCGTTTTTCTTCGTAAACAATCTTCTTATTTACGATTAACATCTTCTGGAACCTTTCTTGAGCGAATACAGTTCTATGGAAAAATAGAACATCTTAT--AAGTGTACCGTAACTATTTTCAGTGGTTTTTTATGGATCCATATCAAGGAAAAGCAATTCTGGCTTCAAAAGGGACTCATCTTTTGATGAAGAAGTGGAAATGTTACCTTGTCAATCTCTGGCAATATTATTTTCATTTTTGGTCTCAACCACACAGGATTCATATAAACCAATTATCAAACTATTCTTTCTATTTTCTGGGTTATCTTTCAAGTGTACTAAGAAATCCTTTGGTGGTAAGGAATCAAATGTTGGAGAATTCATTTCTAATAGAAACTGGTATTAAGAAATTCGATACCATAGTCTCAGTTATTCCTCTCATTGGATCATTGTCTAAAGCTAAATTTTGTACCGTATCGGGACATCCTATTAGTAAGCCAATCTGGACCGATTTATCAGATTGTGATATTATTGATCGATTTGGTCGGATATGTAGAAATCTTTCTCATTATTATAGTGGATCCTCCGAAAAACGGAGTTTGTATCGAATAAAGTATATACTTAGACTTTCGTGTGCTAGAACTTTGGCTCGTAAACATAAGAGTACGGTACGCTCTTTTTTGCAGAGATTAGGTTCGGTATTATTAGAAGAATTTTTTAAGATCAAGTTCTTTCTTTGATCTTCCCCAAACCAACTCCTTTTTCTTTACATGGATCACGTCGAGAACGTATTTGGTATTTGGATATTATCCGTATCAATAACCTGGTGAATCATTGATAATTGGTCATGAGACCCATATAGAGAATAGATTTCTAAATATCAAGACAGAAAAAATTCATAAATTTATATTCTGAAATGCTCATGTAGTGGTGTAGTGGTTGAAGCAACTGAGTAGTCAAAATTCG
		</sequence>
		<sequence>
			<taxon idref="Tillandsia_plagiotropica"/>
			?????????????????????????????????????????????????????????????????????????????????????????????????????????????????????????????????????????????????????????????????????????????????????????????????????????????????????????????????????????????????????????????????????????????????????????????????????????????????????????????????????????????????????????????????????????????????????????????????????????????????????????????????????????????????????????????????????????????????????????????????????????????????????????????????????????????????????????????????????????????????????????????????????????????????????????????????????????????????????????????????????????????????????????????????????????????????????????????????????????????????????????????????????????????????????????????????????????????????????????????????????????????????????????????????????????????????????????????????????????????????????????????????????????????????????????????????????????????????????????????????????????????????????????????????????????????????????????????????????????????????????????????????????????????????????????????????????????????????????????????????????????????????????????????????????????????????????????????????????????????????????????????????????????????????????????????????????????????????????????????????????????????????????????????????????????????????????????????????????????????????????????????????????????????????????????????????????????????????????????????????????????????????????????????????????????????????????????????????????????????????????????????????????????????????????????????????????????????????????????????????????????????????????????????????????????????????
		</sequence>
		<sequence>
			<taxon idref="Tillandsia_plumosa"/>
			?????????????????????????????????????????????????????????????????????????????????????????????????????????????????GCTCATGATCATGGTTTAAACGATTCGATTTTTTCCGAACCCGTGGAAATTATTGGTTATGACAATAAATCTAGTTCAGTACTTGTAAAACGTTTAATTATTCGAATGTATCAACAGAATTATTTAATTAATTCGGTTAATTATTCTAACCAAAATAGATTCGTTGGGCACAACAATTATTTTTATTCTCATTTTTTTTCTCAGATGATATCAGAAGGTTTTGCGGTCATTGTGGAAATTCCATTCTCGCTGCGATTAGTATCTTTTCCCGAAGAAAAAGAAATACCAAAATGTCATAATTTACGATCTATTCATTCAATATTTCCCTTTTTAGAGGACAAATTATTACATTTAAATTATGTGTCAGATATACTAATACCCTATCCTATCCATTTGGAAATCTTGGTTCAAATCCTTCAATGTCGGATCGAAGATGTTCCATCTTTGCATTTATTGCGATTCTTTCTCCACGAATATTATAATTGGAATAGTCTCATTACTCCGAAGAAATCAATTTATGTTTTTTCAAAAGAAAATAAAAGACTATTTC-------TATAATTCTTATGTATCTGAATGCGAATTTTTATTCGTTTTTCTTCGTAAACAATCTTCTTATTTACGATTAACATCTTCTGGAACCTTTCTTGAGCGAATACAGTTCTATGGAAAAATAGAACATCTTAT--AAGTGTACCGTAACTATTTTCAGTGGTTTTTTACGGATCCATATCAAGGAAAAGCAATTCTGGCTTCAAAAGGGACTCATCTTTTGATGAAGAAGTGGAAATGTTACCTTGTCAATCTCTGGCAATATTATTTTCATTTTTGGTCTCAACCACACAGGATTCATATAAACCAACTATCAAATTATTCCTTCTATTTTCTGGGTTATCTTTCAAGTGTACTAAGAAATCCTTTGGTGGTAAGGAATCAAATGTTGGAGAATTCATTTCTAATAGAAACTGGTATTAAGAAATTCGATACCATAGTCCCAGTTATTCCTCTCATTGGATCATTGTCTAAAGCTAAATTTTGTACCGTATCGGGACATCCTATTAGTAAGCCAATCTGGACCGATTTATCAGATTGTGATATTATTGATCGATTTGGTCGGATATGTAGAAATCTTTCTCATTATCATAGTGGATCCTCCGAAAAACGGAGTTTGTATCGAATAAAGTATATACTTAGACTTTCATGTGCTAGAACTTTGGCTCGTAAACATAAGAGTACGGTACGCTCTTTTTTGCAGAGATTAGGTTCGGTATTATTAGAAGAATTTTTTAAGAACAAGTTCTTTCTTTGATCTTCCCCAAACCAACCCCTTTTTCTTTACATGGATCACGTCGAGAACGTATTTGGTATTTGGATATTATCCGTATCAATAACCTGGTGAATCATTGATAATTGGTCATGAGACCCATATAGAGAATAGATCTCTAAATATCAAGACAGAAAAAATTCAGAAATTTCTATTCTGAAATGCTCATGTAGTGGTGTAGTGGTTGAAGCAACTGAGTAGTCAAAATTCG
		</sequence>
		<sequence>
			<taxon idref="Tillandsia_pohliana"/>
			TCCTGCCAGTAGAAATGTAAATGGAAGAATTACAAGGATATTTAGAAAAAGATAGATCTCGGCAACAACACTTCCTATATCCGTTTCTTTTTCAGGAGTATATTTATGCGTTTGCTCATGATCATGGTTTAAACGATTCGATTTTTTACGAACCCGTGGAAATTTTTGGTTATGACAATAAATCTAGTTCAGTACTTGTGAAACGTTTAATTATTCGAATGTATCAACAGAATTATTTAATTAATTCGGTTAATTATTCTAACCAAAATCGATTCGTTGGGCACAACAATTATTTTTATTCTCATTTTTTTTCTCAGATGATATCAGAAGGTTTTGCGGTCATTGTGGAAATTCCATTCTCGCTGCGATTAGTATCTTTTCCCGAAGAAAAAGAAATACCAAAATGTCATAATTTACGATCTATTCATTCAATATTTCCCTTTTTAGAGGACAAATTATTACATTTAAATTATGTGTCAGATATACTAATACCCTATCCTATCCATTTGGAAATCTTGGTTCAAATCCTTCAATGTCGGATCGAAGATGTTCCATCTTTGCATTTATTGCGATTCTTTCTCCACGAATATCATAATTGGAATAGTCTCATTACTCCGAAGAAATCAATTTATGTTTTTTCAAAAGAAAATAAAAGACTATTTC-------TATAATTCTTATGTATCTGAATGCGAATTTTTATTCGTTTTTCTTCGTAAACAATCGTCTTATTTACGATTAACATCTTCTGGAACCTTTCTTGAGCGAATACAGTTCTATGGAAAAATGGAACATCTTAT--AAGTGTACCATAACTATTTTAAGTGGTTTTTTACGGATCCATATCAAGGAAAAGCAATTCTGGCTTCAAAAGGGACTCATCTTTTGATGAATAAGTGGAAATGTTACCTTGTCAATCTCTGGCAATATTATTTTAATTTTTGGTCTCAACCACACAGGATTCATATAAACCAATTATCAAACTATTCCTTCTATTTTCTGGGTTATCTTTCAAGTGTACTAAGAAATCCTTTGGTGGTAAGGAATCAAATGTTGGAGAATTCATTTCTAATAGAAACGGGTATTAAGAAATTCGATACCATAGTCCCAGTTATTCCTCTCATTGGATCATTGTCTAAAGCTAAATTTTGTACCGTATCGGGACATCCTATTAGTAAGCCAATCTGGACCAATTTATCAGATTGTGATATTATTGATCGATTTGGTCGGATATGTAGAAATCTTTCTCATTATCATAGTGGATCCTCCGAAAAACGGAGTTTGTATCGAATAAAGTATATACTTAGACTTTCGTGTGCTAGAACTTTGGCCCGTAAACATAAGAGTACGGTACGCTCTTTTTTGCAGAGATTAGGTTCGGTATTATTAGAAGAATTTTTTAAGAACAAGTTCTTTCTTTGATCTTCCCCAAACCAACCCCTTTTTCTTTACATGGATCACGTCGAGAACGTATTTGGTATTTGGATATTATCCGTATCAATAACCTGGTGAATCATTGATAATTGGTCATGAGACCCATATAGAGAATAGATCTATAAATATCAAGACAC----AATTAAGAAATTTATATTCTGAAATGCTCGTGTAGTGGTGTAGTGGTTGAAGCAACTGAGTAGTCAAAATTCG
		</sequence>
		<sequence>
			<taxon idref="Tillandsia_polita"/>
			?????????????????????????????????????????????????????????????????????????????????????????????????????????????????????????????????????????????????????????????????????????????????????????????????????????????????????????????????????????????????????????????????????????????????????????????????????????????????????????????????????????????????????????????????????????????????????????????????????????????????????????????????????????????????????????????????????????????????????????????????????????????????????????????????????????????????????????????????????????????????????????????????????????????????????????????????????????????????????????????????????????????????????????????????????????????????????????????????????????????????????????????????????????????????????????????????????????????????????????????????????????????????????????????????????????????????????????????????????????????????????????????????????????????????????????????????????????????????????????????????????????????????????????????????????????????????????????????????????????????????????????????????????????????????????????????????????????????????????????????????????????????????????????????????????????????????????????????????????????????????????????????????????????????????????????????????????????????????????????????????????????????????????????????????????????????????????????????????????????????????????????????????????????????????????????????????????????????????????????????????????????????????????????????????????????????????????????????????????????????????????????????????????????????????????????????????????????????????????????????????????????????????????????????????????????????????
		</sequence>
		<sequence>
			<taxon idref="Tillandsia_polystachia"/>
			TCCTGCCAGTAGAAATGTAAATGGAAGAATTACAAGGATATTTAGAAAAAGATAGATCTCGGCAACAACACTTCCTATATCCGTTTCTTTTTCAGGAGTATATTTATGCGTTTGCTCATGATCATGGTTTAAACGATTCAATTTTTTACGAACCCGTGGAAATTATTGGTTATGACAATAAATCTAGTTCAGTACTTGTGAAACGTTTAATTATTCGAATGTATCAACAGAATTTTTTAATTAATTCGGTTAATTATTCTAACCAAAATCGATTCGTTGGGCACAACAATTTTTTTTATTCTCATTTTTTTTCTCAGATGATATCAGAAGGTTTTGCGGTCATTGTGGAAATTCCATTCTCGCTCCGATTAGTATCTTTTCCCGAAGAAAAAGAAATACCAAAATGTCATAATTTACAATCTATTCATTCAATATTTCCCTTTTTAGAGGACAAATTATTACATTTAAATTATGTGTCAGATATACTAATACCCTATCCTATCCATTTGGAAATCTTGGTTCAAATCCTTCAATGTCGGATCGAAGATGTTCCATCTTTGCATTTATTGCGATTCTTTCTTCACGAATATCATAATTGGAATAGTCTCATTACTCCGAAGAAATCAATTTATGTTTTTTCAAAAGAAAATAAAAGACTATTTC-------TATAATTCTTATGTATCTGAATGCGAATTTTTATTCGTTTTTCTTCGTAAACAATCTTCTTATTTACGATTAACATCTTCTGGAACCTTTCTTGAGCGAATACAGTTCTATGGAAAAATAGAACATCTTAT--AAGTGTACCGTAACTATTTTCAGTGGTTTTTTATGGATCCATACCAAGGAAAAGCAATTCTGACTTCAAAAGGGACTCATCTTTTGATGAAGAAGTGGAAATGTTACCTTGTCAATCTCTGGCAATATTATTTTCATTTTTGGTCTCAACCACACAGGATTCATATAAACCAATTATCAAACTATTCTTTCTATTTTCTGGGTTATCTTTCAGGTGTAATAAGAAATCCTTTGGTGGTAAGGAATCAAATGTTGGAGAATTCATTTCTAATAGAAACTGGTATTAAGAAATTCGATACCATAGTCTCAGTTATTCCTCTCATTGGATCATTGTCTAAAGCTAAATTTTGTACCGTATCGGGACATCCTATTAGTAAGCCAATCTGGACCGATTTATCAGATTGTGATATTATTGATCGATTTGGTCGGATATGTAGAAATCTTTCTCATTATTATAGTGGATCCTCCGAAAAACGGAGTTTGTATCGAATAAAGTATATACTTAGACTTTCGTGTGCTAGAACTTTGGCTCGTAAACATAAGAGTACGGTACGCTCTTTTTTGCAGAGATTAGGTTCGGTATTATTAGAAGAATTTTTTAAGAACAAGTTCTTTCTTTGATCTTCCCCAAACCAACCCCTTTTTCTTTACATGGATCACGTCGAGAACGTATTTGGTATTTGGATATTATCCGTATCAATAACCTGGTGAATCATTGATAATTGGTCATGAGACCCATATAGAGAATAGATTTCTAAATATCAAGACAGAAAAAATTCATAAATTTCTATTCTGAAATGCTCATGTAGTGGTGTAGTGGTTGAAGCAACTGAGTAGTCAAAATTCG
		</sequence>
		<sequence>
			<taxon idref="Tillandsia_polzii"/>
			?????????????????????????????????????????????????????????????????????????????????????????????????????????????????GCTCATGATCATGGTTTAAACGATTCGATTTTTTACGAACCCGTGGAAATTTTTGGTTATGACAATAAATCTAGTTCAGTACTTGTGAAACGTTTAATTATTCGAATGTATCAACAGAATTATTTAATTAATTCGGTTAATTATTCTAACCAAAATCGATTCGTTGGGCACAACAATTATTTTTATTCTCATTTTTTTTCTCAGATGATATCAGAAGGTTTTGCGGTCATTGTGGAAATTCCATTCTCGCTGCGATTAGTATCTTTTCCCGAAGAAAAAGAAATACCAAAATGTCATAATTTACGATCTATTCATTCAATATTTCCCTTTTTAGAGGACAAATTATTACATTTAAATTATGTGTCAGATATACTAATACCCTATCCTATCCATTTGGAAATCTTGGTTCAAATCCTTCAATGTCGGATCGAAGATGTTCCATCTTTGCATTTATTGCGATTCTTTCTCCACGAATATCATAATTGGAATAGTCTCATTACTCCGAAGAAATCAATTTATGTTTTTTCAAAAGAAAATAAAAGACTATTTC-------TATAATTCTTATGTATCTGAATGCGAATTTTTATTCGTTTTTCTTCGTAAACAATCGTCTTATTTACGATTAACATCTTCTGGAACCTTTCTTGAGCGAATACAGTTCTATGGAAAAATGGAACATCTTAT--AAGTGTACCATAACTATTTTAAGTGGTTTTTTACGGATCCATATCAAGGAAAAGCAATTCTGGCTTCAAAAGGGACTCATCTTTTGATGAAGAAGTGGAAATGTTACCTTGTCAATCTCTGGCAATATTATTTTAATTTTTGGTCTCAACCACACAGGATTCATATAAACCAATTATCAAACTATTCCTTCTATTTTCTGGGTTATCTTTCAAGTGTACTAAGAAATCCTTTGGTGGTAAGGAATCAAATGTTGGAGAATTCATTTCTAATAGAAACTGGTATTAAGAAATTCGATACCATAGTCCCAGTTATTCCTCTCATTGGATCATTGTCTAAAGCTAAATTTTGTACCGTATCGGGACATCCTATTAGTAAGCCAATCTGGACCGATTTATCAGATTGTGATATTATTGATCGATTTGGTCGGATATGTAGAAATCTTTCTCATTATCATAGTGGATCCTCCGAAAAACGGAGTTTGTATCGAATAAAGTATATACTTAGACTTTCGTGTGCTAGAACTTTGGCCCGTAAACATAAGAGTACGGTACGCTCTTTTTTGCAGAGATTAGGTTCGGTATTATTAGAAGAATTTTTTAAGAACAAGTTCTTTCTTTGATCTTCCCCAAACCAACCCCTTTTTCTTTACATGGATCACGTCGAGAACGTATTTGGTATTTGGATATTATCCGTATCAATAACCTGGTGAATCATTGATAATTGGTCATGAGACCCATATAGAGAATAGATCTATAAATATCAAGACACAAAAAATTCAGAAATTTATATTCTGAAATGCTCGTGTAGTGGTGTAGTGGTTGAAGCAACTGAGTAGTCAAAATTCG
		</sequence>
		<sequence>
			<taxon idref="Tillandsia_ponderosa"/>
			TTCTGCCAGTAGAAATGTAAATGGAAGAATTACAAGGATATTTAGAAAAAGATAGATCTCGGCAACAACACTTCCTATATCCGTTTCTTTTTCAGGAGTATATTTATGCGTTTGCTCATGATCATGGTTTAAACGATTCGATTTTTTACGAACCCGTGGAAATTTTTGGTTATGACAATAAATCTAGTTCAGTACTTGTGAAACGTTTAATTATTCGAATGTATCAACAGAATTATTTAATTAATTCGGTTAATTATTCTAACCAAAATCGATTCGTTGGGCACAACAATTTTTTTTATTCTCATTTTTTTTCTCAGATGATATCAGAAGGTTTTGCGGTCATTGTGGAAATTCCATTCTCGCTGCGATTAGTATCTTTTCCCGAAGAAAAAGAAATACCAAAATGTCATAATTTACGATCTATTCATTCAATATTTCCCTTTTTAGAGGACAAATTATTACATTTAAATTATGTGTCAGATATACTAATACCCTATCCTATCCATTTGGAAATCTTGGTTCAAATCCTTCAATGTCGGATCGAAGATGTTCCATCTTTGCATTTATTGCGATTCTTTCTCCACGAATATCATAATTGGAATAGTCTCATTACTCCGAAGAAATCAATTTATGTTTTTTCAAAAGAAAATAAAAGACTATTTC-------TATAATTTTTATGTATCTGAATGCGAATTTTTATTCGTTTTTCTTCGTAAACAATCTTCTTATTTACGATTAACATCTTCTGGAACCTTTCTTGAGCGAATACAGTTCTATGGAAAAATGGAACATCTTAT--AAGTGTACCGTAACTATTTTCAGTGGTTTTTTACGGATCCATATCAAGGAAAAGCAATTCTGGCTTCAAAAGGGACTCATCTTTTGATGAAGAAGTGGAAATGTTACCTTGTCAATCTCTGGCAATATTATTTTCATTTTTGGTCTCAACCACACAGGATTCATATAAACCAATTATCAAACTATTCCTTCTATTTTCTGGGTTATCTTTCAAGTGTACTAAGAAATCCTTTGGTGGTAAGGAATCAAATGTTGGAGAATTCATTTCTAATAGAAACTGGTATTAAGAAATTCGATACCATAGTCCCAGTTATTCCTCTCATTGGATCATTGTCTAAAGCTAAATTTTGTACCGTATCGGGACATCCTATTAGTAAGCCAATCTGGACCGATTTATCAGATTGTGATATTATTGATCGATTTGGTCGGATATGTAGAAATCTTTCTCATTATCATAGTGGATCCTCCGAAAAACGGAGTTTGTATCGAATAAAGTATATACTTAGACTTTCGTGTGCTAGAACTTTGGCTCGTAAACATAAGAGTACGGTACGCTCTTTTTTGCAGAGATTAGGTTCGGTATTATTAGAAGAATTTTTTAAGAACAAGTTCTTTCTTTGATCTTCCCCAAACCAACCCCTTTTTCTTTACATGGATCACGTCGAGAACGTATTTGGTATTTGGATATTATCCGTATCAATAACCTGGTGAATCATTGATAATTGGTCATGAGACCCATATAGAGAATAGATCTCTAAATATCAAGACAGAAAAAATTCATAAATTTCTATTCTGAAATGCTCATGTAGTGGTGTAGTGGTTGAAACAACTGAGTAGTCAAAATTCG
		</sequence>
		<sequence>
			<taxon idref="Tillandsia_prodigiosa"/>
			TCCTGCCAGTAGAAATGTAAATGGAAGAATTACAAGGATATTTAGAAAAAGATAGATCTCGGCAACAACACTTCCTATATCCGTTTCTTTTTCAGGAGTATATTTATGCGTTTGCTCATGATCATGGTTTAAATGATTCAATTTTTTACGAACCCGTGGAAATTATTGGTTATGACAATAAATCTAGTTCAGTACTTGTGAAACGTTTAATTATTCGAATGTATCAACAGAATTATTTAATTAATTCGGTTAATTATTCTAACCAAAATCGATTCGTTGGGCACAACAATTTTTTTTATTCTCATTTTTTTTCTCAGATGATATCAGAAGGTTTTGCGGTCATTGTGGAAATTCCATTCTCGCTGCGATTAGTATCTTTTCCCGAAGAAAAAGAAATACCAAAATGTCATAATTTACAATCTATTCATTCAATATTTCCCTTTTTAGAGGACAAATTATTACATTTAAATTATGTGTCAGATATACTAATACCCTATCCTATCCATTTGGAAATCTTGGTTCAAATCCTTCAATGTCGGATCGAAGATGTTCCATCTTTGCATTTATTGCGATTCTTTCTTCACGAATATCATAATTGGAATAGTCTCATTACTCCGAAGAAATCAATTTATGTTTTTTCAAAAGAAAATAAAAGACTATTTC-------TATAATTCTTATGTATCTGAATGCGAATTTTTATTCGTTTTTCTTCGTAAACAATCTTCTTATTTACGATTAACATCTTCTGGAACCTTTCTTGAGCGAATACAGTTCTATGGAAAAATAGAACATCTTAT--AAGTGTACCGTAACTATTTTCAGTGGTTTTTTATGGATCCATATCAAGGAAAAGCAATTCTGGCTTCAAAAGGGACTCATCTTTTGATGAAGAAGTGGAAATGTTACCTTGTCAATCTCTGGCAATATTATTTTCATTTTTGGTCTCAACCACACAGGATTCATATAAACCAATTATCAAACTATTCTTTCTATCTTCTGGGTTATCTTTCAAGTGTACTAAGAAATCCTTTGGTGGTAAGGAATCAAATGTTGGAGAATTCATTTCTAATAGAAACTGGTATTAATAAATTCGATACCATAGTCTCAGTTATTCCTCTCATTGGATCATTGTCTAAAGCTAAATTTTGTACCGTATCGGGACATCCTATTAGTAAGCCAATCTGGACCGATTTATCAGATTGTGATATTATTGATCGATTTGGTCGGATATGTAGAAATCTTTCTCATTATTATAGTGGATCCTCCGAAAAACGGAGTTTGTATCGAATAAAGTATATACTTAGACTTTCGTGTGCTAGAACTTTGGCTCGTAAACATAAGAGTACGGTACGCTCTTTTTTGCAGAGATTAGGTTCGGTATTATTAGAAGAATTTTTTAAGAACAAGTTCTTTCTTTGATCTTCCCCAAACCAACCCCTTTTTCTTTACATGGATCACGTCGAGAACGTATTTGGTATTTGGATATTATCCGTATCAATAACCTGGTGAATCATTGATAATTGGTCATGAGACCCATATAGAGAATAGATTTCTAAATATCAAGACAGAAAAAATTCATAAATTTCTATTCTGAAATGCTCATGTAGTGGTGTAGTGGTTGAAGCAACTGAGTAGTCAAAATTCG
		</sequence>
		<sequence>
			<taxon idref="Tillandsia_prolata"/>
			TCCTGCCAGTAGAAATGTAAATGGAAGAATTACAAGGATATTTAGAAAAAGATAGATCTCGGCAACAACACTTCCTATATCCGTTTCTTTTTCAGGAGTATATTTATGCGTTTGCTCATGATCATGGTTTAAACGATTCGATTTTTTACGAACCCGTGGAAATTTTTGGTTATGACAATAAATCTAGTTCAGTACTTGTGAAACGTTTAATTATTCGAATGTATCAACAGAATTATTTAATTAATTCGGTTAATTATTCTAACCAAAATCGATTCGTTGGGCACAACAATTATTTTTATTCTCATTTTTTTTCTCAGATGATATCAGAAGGTTTTGCGGTCATTGTGGAAATTCCATTCTCGCTGCGATTAGTATCTTTTCCCGAAGAAAAAGAAATACCAAAATGTCATAATTTACGATCTATTCATTCAATATTTCCCTTTTTAGAGGACAAATTATTACATTTAAATTATGTGTCAGATATACTAATACCCTATCCTATCCATTTGGAAATCTTGGTTCAAATCCTTCAATGTCGGATCGAAGATGTTCCATCTTTGCATTTATTGCGATTCTTTCTCCACGAATATCATAATTGGAATAGTCTCATTACTCCGAAGAAATCAATTTATGTTTTTTCAAAAGAAAATAAAAGACTATTTC-------TATAATTCTTACGTATCTGAATGCGAATTTTTATTCGTTTTTCTTCGTAAACAATCTTCTTATTTACGATTAACATCTTCTGGAACCTTTCTTGAGCGAATACAGTTCTATGGAAAAATGGAACATCTTAT--AAGTGTACCATAACTATTTTCAGTGGTTTTTTACGGATCCATATCAAGGAAAAGCAATTCTGGCTTCAAAAGGGACTCATCTTTTGATGAAGAAGTGGAAATGTTACCTTGTCAATCTCTGGCAATATTATTTTAATTTTTGGTCTCAACCACACAGGATTCATATAAACCAATTATCAAACTATTCCTTCTATTTTCTGGGTTATCTTTCAAGTGTACTAAGAAATCCTTTGGTGGTAAGGAATCAAATGTTGGAGAATTCATTTCTAATAGAAACTGGTATTAAGAAATTCGATACCATAGTCCCAGTTATTCCTCTCGTTGGATCATTGTCTAAAGCTAAATTTTGTACCGTATCGGGACATCCTATTAGTAAGCCAATCTGGACCGATTTATCAGATTGTGATATTATTGATCGATTTGGTCGGATATGTAGAAATCTTTCTCATTATCATAGTGGATCCTCCGAAAAACGAGGTTTGTATCGAATAAAGTATATACTTAGACTTTCGTGTGCTAGAACTTTGGCCCGTAAACATAAGAGTACGGTACGCTCTTTTTTGCAGAGATTAGGTTCGGTATTATTAGAAGAATTTTTTAAGAACAAGTTCTTTCTTTGATCTTCCCCAAACCAACCCCTTTTTCTTTACATGGATCACGTCGAGAACGTATTTGGTATTTGGATATTATCCGTATCAATAACCTGGTGAATCATTGATAATTGGTCATGAGACCCATATAGAGAATAGATCTCTAAATATCAAGACATAAAAAATTCATAAATTTATATTATGAAATGCTCGTGTAGTGGTGTAGTGGTTGAAGCAACTGAGTAGTCAAAATTCG
		</sequence>
		<sequence>
			<taxon idref="Tillandsia_propagulifera"/>
			TCCTGCCAGTAGAAATGTAAATGGAAGAATTACAAGGATATTTAGAAAAAGATAGATCTCGGCAACAACACTTCCTATATCCGTTTCTTTTTCAGGAGTATATTTATGCGTTTGCTCATGATCATGGTTTAAATGATTCGATTTTTTACGAACCCGTGGAAATTATTGGTTATGACAATAAATCTAGTTCAGTACTTGTGAAACGTTTAATTATTCGAATGTATCAACAGAATTATTTAATTAATTCGGTTAATTATTCTAACCAAAATCGATTCGTTGGGCACAACAATTATTTTTATTCTCATTTTTTTTATCAGATGATATCAGAAGGTTTTGCGGTCATTGTGGAAATTCCATTCTCGCTGCGATTAGTATCTTTTCCCGAAGAAAAAGAAATACCAAAATGTCATAATTTACGATCTATTCATTCAATATTTCCCTTTTTAGAGGACAAATTATTACATTTAAATTATGTGTCAGATATACTAATACCCTATCCTATCCATTTGGAAATCTTGGTTAAAATCCTTCAATGTCGGATCGAAGATGTTCCATCTTTGCATTTATTGCGATTCTTTCTTCACGAATATCATAATTGGAATAGTCTCATTACTCCGAAGAAATCAATTTATCTTTTTTCAAAAGAAAATAAAAGACTATTTC-------TATAATTCTTATGTATCTGAATGCGAATTTTTATTCGTTTTTCTTCGTAAACAATCTTCTTATTTACGATTAACATCTTCTGGAACCTTTCTTGAGCGAATACAGTTCTATGGAAAAATAGAACATCTTAT--AAGTGTACCGTAACTATTTTCAGTGGTTTTTTACGGATCCATATCAAGGAAAAGCAATTCTGGCTTCAAAAGGGACTCATCTTTTGATGAAGAAGTGGAAATGTTACCTTGTCAATCTCTGGCAATATTATTTTCATTTTTGGTCTCAACCACACAGGATTCATATAAACCAATTATCAAACTATTCCTTCTATTTTCTGGGTTATCTTTCAAGTGTACTAAGAAATCCTTTGGTGGTAAGGAATCAAATGTTGGAGAATTCATTTCTAATAGAAACTGGTATTAAGAAATTCGATACCATAGTCCCAGTTATTCCTCTCATTGGATCATTGTCTAAAGCTAAATTTTGTACTGTATCGGGACATCCTATTAGTAAACCAATCTGGACCGATTTATCAGATTGTGATATTATTGATCGATTTGGTCGGATATGTAGAAATCTTTCTCATTATTATAGTGGATCCTCCGAAAAACGGAGTTTGTATCGAATAAAGTATATACTTAGACTTTCGTGTGCTAGAACTTTGGCTCGTAAACATAAGAGTACGGTACGCTCTTTTTTACAGAGATTAGGTTCGGTATTATTAGAAGAATTTTTTAAGAACAAGTTCTTTCTTTGATCTTCCCCAAACCAACCCCTTTTTCTTTACATGGATCACGTCGAGAACGTATTTGGTATTTGGATATTATCCGTATCAATAACCTGGTGAATCATTGATAATTGGTCATGAGACCCATATAGAGAATAGATCTCTAAATATCAAGACAGAAAAAATTCATAAATTTCTATTCTGAAATGCTCATGTAGTGGTGTAGTGGTTGAAGCAACTGAGTAGTCAAAATTCG
		</sequence>
		<sequence>
			<taxon idref="Tillandsia_pseudocardenasii"/>
			?????????????????????????????????????????????????????????????????????????????????????????????????????????????????GCTCATGATCATGGTTTAAACGATTCGATTTTTTACGAACCCGTGGAAATTTTTGGTTATGACAATAAATCTAGTTCAGTACTTGTGAAACGTTTAATTATTCGAATGTATCAACAGAATTATTTAATTAATTCGGTTAATTATTCTAACCAAAATCGATTCGTTGGGCACAACAATTATTTTTATTCTCATTTTTTTTCTCAGATGATATCAGAAGGTTTTGCGGTCATTGTGGAAATTCCATTCTCGCTGCGATTAGTATCTTTTCCCGAAGAAAAAGAAATACCAAAATGTCATAATTTACGATCTATTCATTCAATATTTCCCTTTTTAGAGGACAAATTATTACATTTAAATTATGTGTCAGATATACTAATACCCTATCCTATCCATTTGGAAATCTTGGTTCAAATCCTTCAATGTCGGATCGAAGATGTTCCATCTTTGCATTTATTGCGATTCTTTCTCCACGAATATCATAATTGGAATAGTCTCATTACTCCGAAGAAATCAATTTATGTTTTTTCAAAAGAAAATAAAAGACTATTTC-------TATAATTCTTACGTATCTGAATGCGAATTTTTATTCG-TTTTCTTCATAAACAATCTTCTTATTTACGATTAACATCTTCTGGAACCTTTCTTGAGCGAATACAGTTCTATGGAAAAATGGAACATCTTAT--AAGTGTACCATAACTATTTTCAGTGGTTTTTTACGGATCCATATCAAGGAAAAGCAATTCTGGCTTCAAAAGGGACTCATCTTTTGATGAAGAAGTGGAAATGTTACCTTGTCAATCTCTGGCAATATTATTTTAATTTTTGGTCTCAACCACACAGGATTCATATAAACCAATTATCAAACTATTCCTTCTATTTTCTGGGTTATCTTTCAAGTGTACTAAGAAATCCTTTGGTGGTAAGGAATCAAATGTTGGAGAATTCATTTCTAATAGAAACTGGTATTAAGAAATTCGATACCATAGTCCCAGTTATTCCTCTCGTTGGATCATTGTCTAAAGCTAAATTTTGTACCGTATCGGGACATCCTATTAGTAAGCCAATCTGGACCGATTTATCAGATTGTGATATTATTGATCGATTTGGTCGGATATGTAGAAATCTTTCTCATTATCATAGTGGATCCTCCGAAAAACGAGGTTTGTATCGAATAAAGTATATACTTAGACTTTCGTGTGCTAGAACTTTGGCCCGTAAACATAAGAGTACGGTACGCTCTTTTTTGCAGAGATTAGGTTCGGTATTATTAGAAGAATTTTTTAAGAACAAGTTCTTTCTTTGATCTTCCCCAAACCAACCCCTTTTTCTTTACATGGATCACGTCGAGAACGTATTTGGTATTTGGATATTATCCGTATCAATAACCTGGTGAATCATTGATAATTGGTCATGAGACCCATATAGAGAATAGATCTCTAAATATCAAGACAGAAAAAATTCATAAATTTATATTCTGAAATGCTCATGTAGTGGTGTAGTGGTTGAAGCAACTGAGTAGTCAAAATTCG
		</sequence>
		<sequence>
			<taxon idref="Tillandsia_pseudomacbrideana"/>
			TCCTGCCAGTAGAAATGTAAATGGAAGAATTACAAGGATATTTAGAAAAAGATAGATCTCGGCAACAACACTTCCTATATCCGTTTCTTTTTCAGGAGTATATTTATGCGTTTGCTCATGATCATGGTTTAAACGATTCGATTTTTTACGAACCCATGGAAATTTTTGGTTATGACAATAAATCTAGTTCAGTACTTGTGAAACGTTTAATTATTCGAATGTATCAACAGAATTATTTAATTAATTCGGTTAATTATTCTAACCAAAATCGATTCGTTGGGCACAACAATTATTTTTATTCTCATTTTTTTTCTCAGATGATATCAGAAGGTTTTGCGGTCATTGTGGAAATTCCATTCTCGCTGCGATTAGTATCTTTTCCCGAAGAAAAAGAAATACCAAAATGTCATAATTTACGATCTATTCATTCAATATTTCCCTTTTTAGAGGACAAATTATTACATTTAAATTATGTGTCAGATATACTAATACCCTATCCTATACATTTGGAAATCTTGGTTCAAATCCTTCAATGTCGGATCGAAGATGTTCCATCTTTGCATTTATTGCGATTCTTTCTCCACGAATATCATAATTGGAATAGTCTCATTACTCCGAAGAAATCAATTTATGTTTTTTCAAAAGAAAATAAAAGACTATTTC-------TATAATTCTTATGTATCTGAATGCGAATTTTTATTCGTTTTTCTTCGTAAACAATCTTCTTATTTACGATTAACATCTTCTGGAACCTTTCTTGAGCGAATACAGTTCTATGGAAAAATGGAACATCTTAT--AAGTGTACCGTAACTATTTTCAGTGGTTTTTTACGGATCCATATCAAGGAAAAGCAATTCTGGCTTCAAAAGGGACTCATCTTTTGATGAAGAAGTGGAAATGTTACCTTGTCAATCTCTGGCAATATTATTTTCATTTTTGGTCTCAACCACACAGGATTCATATAAACCAATTATCAAACTATTCCTTCGATTTTCTGGGTTATCTTTCAAGTGTACTAAGAAATCCTTTGGTGGTAAGGAATCAAATGTTGGAGAATTCATTTCTAATAGAAACTGGTATTAAGAAATTCGATACCATAGTCCCAGTTATTCCTCTCATTGGATCATTGTCTAAAGCTAAATTTTGTACCGTATCGGGACATCCTATTAGTAAGCCAATCTGGACCGATTTATCAGATTGTGATATTATTGATCGATTTGGTCGGATATGTAGAAATCTTTCTCATTATCATAGTGGATCCTCCGAAAAACGGAGTTTGTATCGAATAAAGTATATACTTAGACTTTCGTGTGCTAGAACTTTGGCTCGTAAACATAAGAGTACGGTACGCTCTTTTTTGCAGAGATTAGGTTCGGTATTATTAGAAGAATTTTTTAAGAACAAGTTCTTTCTTTGATCTTCCCCAAACCAACCCCTTTTTCTTTACATGGATCACGTCGAGAACGTATTTGGTATTTGGATATTATCCGTATCAATAACCTGGTGAATCATTGATAATTGGTCATGAGACCCATATAGAGAATAGATCTCTAAATATCAAGACAGAAAAAATTCATAAATTTCTATTCTGAAATGCTCATGTAGTGGTGTAGTGGTTGAAGCAACTGAGTAGTCAAAATTCG
		</sequence>
		<sequence>
			<taxon idref="Tillandsia_pseudomicans"/>
			TCCTGCCAGTAGAAATGTAAATGGAAGAATTACAAGGATATTTAGAAAAAGATAGATCTCGGCAACAACACTTCCTATATCCGTTTCTTTTTCAGGAGTATATTTATGCGTTTGCTCATGATCATGGTTTAAACGATTCGATTTTTTACGAACCCGTGGAAATTTTTGGTTATGACAATAAATCTAGTTCAGTACTTGTGAAACGTTTAATTATTCGAATGTATCAACAGAATTATTTAATTAATTCGGTTAATTATTCTAACCAAAATCGATTCGTTGGGCACAACAATTATTTTTATTCTCATTTTTTTTCTCAGATGATATCAGAAGGTTTTGCGGTCATTGTGGAAATTCCATTCTCGCTGCGATTAGTATCTTTTCCCGAAGAAAAAGAAATACCAAAATGTCATAATTTACGATCTATTCATTCAATATTTCCCTTTTTAGAGGACAAATTATTACATTTAAATTATGTGTCAGATATATTAATACCCTATCCTATCCATTTGGAAATCTTGGTTCAAATCCTTCAATGTCGGATCGAAGATGTTCCATCTTTGCATTTATTGCGATTCTTTCTCCACGAATATCATAATTGGAATAGTCTCATTACTCCGAAGAAATCAATTTATGTTTTTTCAAAAGAAAATAAAAGACTATTTC-------TATAATTCTTATGTATCTGAATGCGAATTTTTATTCGTTTTTCTTCGTAAACAATCTTCTTATTTACGATTAACATCTTCTGGAACCTTTCTTGAGCGAATACAGTTCTATGGAAAAATAGAACATCTTAT--AAGTGTACCGTAACTATTTTCAGTGGTTTTTTACGGATCCATATCAAGGAAAAGCAACTCTGGCTTCAAAAGGGACTCATCTTTTGATGAAGAAGTGGAAATGTTACCTTGTCAATCTCTGGCAATATTATTTTCATTTTTGGTCTCAACCACACAGGATTCATATAAACCAATTATCAAACTATTCCTTCTATTTTCTGGGTTATCTTTCAAGTGTACTAAGAAATCCTTTGGTGGTAAGGAATCAAATGTTGGAGAATTCATTTCTAATAGAAACTGGTATTAAGAAATTCGATACCATAGTCCCAGTTATTCCTCTCATTGGATCATTGTCTAAAGCTAAATTTTGTACCGTATCGGGACATCCTATTAGTAAGCCAATCTGGACCGATTTATCAGATTGTGATATTATTGATCGATTTGGTCGGATATGTAGAAATCTTTCTCATTATCATAGTGGATCCTCCGAAAAACGGAGTTTGTATCGAATAAAGTATATACTTAGACTTTCGTGTGCTAGAACTTTGGCTCGTAAACATAAGAGTACGGTACGCTCTTTTTTGCAGAGATTAGGTTCGGTATTATTAGAAGAATTTTTTAAGAACAAGTTCTTTCTTTGATCTTCCCCAAACCAACCCCTTTTTCTTTACATGGATCACGTCGAGAACGTATTTGGTATTTGGATATTATCCGTATCAATAACCTGATGAATCATTGATAATTGGTCATGAGACCCATATAGAGAATAGATCTCTAAATATCAAGACAGAAAAAATTCATAAATTTCTATTCTGAAATGCTCATGTAGTGGTGTAGTGGTTGAAGCAACTGAGTAGTCAAAATTCG
		</sequence>
		<sequence>
			<taxon idref="Tillandsia_pueblensis"/>
			??????????????????????????????????????????????????????????????????????????????????????????????????????????????????????TGATCATGGTTTAAACGATTCAATTTTTTACGAACCCGTGGAAATTATTGGTTATGACAATAAATCTAGTTCAGTACTTGTGAAACGTTTAATTATTCGAATGTATCAACAGAATTTTTTAATTAATTCGGTTAATTATTCTAACCAAAATCGATTCGTTGGGCACAACAATTTTTTTTATTCTCATTTTTTTTCTCAGATGATATCAGAAGGTTTTGCGGTCATTGTGGAAATTCCATTCTCGCTCCGATTAGTATCTTTTCCCGAAGAAAAAGAAATACCAAAATGTCATAATTTACAATCTATTCATTCAATATTTCCCTTTTTAGAGGACAAATTATTACATTTAAATTATGTGTCAGATATACTAATACCCTATCCTATCCATTTGGAAATCTTGGTTCAAATCCTTCAATGTCGGATCGAAGATGTTCCATCTTTGCATTTATTGCGATTCTTTCTTCACGAATATCATAATTGGAATAGTCTCATTACTCCGAAGAAATCAATTTATGTTTTTTCAAAAGAAAATAAAAGACTATTTC-------TATAATTCTTATGTATCTGAATGCGAATTTTTATTCGTTTTTCTTCGTAAACAATCTTCTTATTTACGATTAACATCTTCTGGAACCTTTCTTGAGCGAATACAGTTCTATGGAAAAATAGAACATCTTAT--AAGTGTACCGTAACTATTTTCAGTGGTTTTTTATGGATCTATACCAAGGAAAAGCAATTCTGACTTCAAAAGGGACTCATCTTTTGATGAAGAAGTGGAAATGTTACCTTGTCAATCTCTGGCAATATTATTTTCATTTTTGGTCTCAACCACACAGGATTCATATAAACCAATTATCAAACTATTCTTTCTATTTTCTGGGTTATCTTTCAGGTGTAATAAGAAATCCTTTGGTGGTAAGGAATCAAATGTTGGAGAATTCATTTCTAATAGAAACTGGTATTAAGAAATTCGATACCATAGTCTCAGTTATTCCTCTCATTGGATCATTGTCTAAAGCTAAATTTTGTACCGTATCGGGACATCCTATTAGTAAGCCAATCTGGACCGATTTATCAGATTGTGATATTATTGATCGATTTGGTCGGATATGTAGAAATCTTTCTCATTATTATAGTGGATCCTCCGAAAAACGGAGTTTGTATCGAATAAAGTATATACTTAGACTTTCGTGTGCTAGAACTTTGGCTCGTAAACATAAGAGTACGGTACGCTCTTTTTTGCAGAGATTAGGTTCGGTATTATTAGAAGAATTTTTTAAGAACAAGTTCTTTCTTTGATCTTCCCCAAACCAACCCCTTTTTCTTTACATGGATCACGTCGAGAACGTATTTGGTATTTGGATATTATCCGTATCAATAACCTGGTGAATCATTGATAATTGGTCATGAGACCCATATAGAGAATAGATTTCTAAATATCAAGACAGAAAAAATTCATAAATTTCTATTCTGAAATGCTCATGTAGTGGTGTAGTGGTTGAAGCAACTGAGTAGTCAAAATTCG
		</sequence>
		<sequence>
			<taxon idref="Tillandsia_punctulata"/>
			TCCTGCCAGTAGAAATGTAAATGGAAGAATTACAAGGATATTTAGAAAAAGATAGATCTCGGCAACAACACTTCCTATATCCGTTTCTTTTTCAGGAGTATATTTATGCGTTTGCTCATGATCATGGTTTAAACGATTCGATTTTTTACGAACCCGTGGAAATTATTGGTTATGACAATAAATCTAGTTCAGTACTTGTGAAACGTTTAATTATTCGAATGTATCAACAGAATTATTTAATTAATTCGGTTAATTATTCTAACCAAAATCGATTCGTTGGGCACAACAATTTTTTTTATTCTCATTTTTTTTCTCAGATGATATCAGAAGGTTTTGCGGTCATTGTGGAAATTCCATTCTCGCTGCGATTAGTATCTTTTCCCGAAGAAAAAGAAATACCAAAATGTCATAATTTACAATCTATTCATTCAATATTTCCCTTTTTAGAGGACAAATTATTACATTTAAATTATGTGTCAGATATACTAATACCCTATCCTATCCATTTGGAAATCTTGGTTCAAATCCTTCAATGTCGGATCGAAGATGTTCCATCTTTGCATTTATTGCGATTCTTTCTTCACGAATATCATAATTGGAATAGTCTCATTACTCCGAAGAAATCAATTTATGTTTTTTCAAAAGAAAATAAAAGACTATTTC-------TATAATTCTTATGTATCTGAATGCGAATTTTTATTCGTTTTTCTTCGTAAACAATCTTCTTATTTACGATTAACATCTTCTGGAACCTTTCTTGAGCGAATACAGTTCTATGGAAAAATAGAACATCTTAT--AAGTGTACCGTAACTATTTTCAGTGGTTTTTTATGGATCCATATCAAGGAAAAGCAATTCTGGCTTCAAAAGGGACTCATCTTTTGATGAAGAAGTGGAAATGTTACCTTGTCAATCTCTGGCAATATTATTTTCATTTTTGGTCTCAACCACACAGGATTCATATAAACCAATTATCAAACTATTCTTTCTATCTTCTGGGTTATCTTTCAAGTGTACTAAGAAATCCTTTGGTGGTAAGGAATCAAATGTTGGAGAATTCATTTCTAATAGAAACTGGTATTAAGAAATTCGATACCATAGTCTCAGTTATTCCTCTCATTGGATCATTGTCTAAAGCTAAATTTTGTACCGTATCGGGACATCCTATTAGTAAGCCAATCTGGACCGATTTATCAGATTGTGATATTATTGATCGATTTGGTCGGATATGTAGAAATCTTTCTCATTATTATAGTGGATCCTCCGAAAAACGGAGTTTGTATCGAATAAAGTATATACTTAGACTTTCGTGTGCTAGAACTTTGGCTCGTAAACATAAGAGTACGGTACGCTCTTTTTTGCAGAGATTAGGTTCGGTATTATTAGAAGAATTTTTTAAGAACAAGTTCTTTCTTTGATCTTCCCCAAACCAACCCCTTTTTCTTTACATGGATCACGTCGAGAACGTATTTGGTATTTGGATATTATCCGTATCAATAACCTGGTGAATCATTGATAATTGGTCATGAGACCCATATAGAGAATAGATTTCTAAATATCAAGACAGAAAAAATTCATAAATTTCTATTCTGAAATGCTCATGTAGTGGTGTAGTGGTTGAAGCAACTGAGTAGTCAAAATTCG
		</sequence>
		<sequence>
			<taxon idref="Tillandsia_purpurea"/>
			TCCTGCCAGTAGAAATGTAAATGGAAGAATTACAAGGATATTTAGAAAAAGATAGATCTCGGCAACAACACTTCCTATATCCGTTTCTTTTTCAGGAGTATATTTATGCGTTTGCTCATGATCATGGTTTAAACGATTCAATTTTTTACGAACCCGTGGAAATTATTGGTTATGACAATAAATCTAGTTCAGTACTTGTGAAACGTTTAATTATTCGAATGTATCAACAGAATTTTTTAATTAATTCGGTTAATTATTCTAACCAAAATCGATTCGTTGGACACAACAATTATTTTTATTCTCTTTTTTTTTCTCAGATGATATCAGAAGGTTTTGCGGTCATTGTGGAAATTCCATTCTCGCTGCGATTAGTATCTTTTCCCGAAGAAAAAGAAATACCAAAATGTCATAATTTACGATCTATTCATTCAATATTTCCCTTTTTAGAGGACAAATTATTACATTTAAATTATGTGTCAGATATACTAATACCCTATCCTATCCATTTGGAAATCTTGGTTCAAATCCTTCAATGTCGGATCGAAGATGTTCCATCTTTGCATTTATTGCGATTCTTTCTCCACGAATATCATAATTGGAATAGTCTCATTACTCCGAAGAAATCAATTTATGTTTTTTCAAAAGAAAATAAAAGACTATTTC-------TATAATTCTTATGTATCTGAATGCGAATTTTTATTCGTTTTTCTTCGTAAACAATCTTCTTATTTACGATTAACATCTTTTGGAACCTTTCTTGAGCGAATACAGTTCTATGGAAAAATGGAACATCTTAT--AAGTGTACCGTAACTATTTTCAGTGGTTTTTTACGGATCCATATCAAGGAAAAGCAATTCTGGCTTCAAAAGGGACTCATTTTTTGATGAAGAAGTGGAAATGTTACCTTGTCAATCTCTGGCAATATTATTTTCATTTTTGGTCTCAACCACACAGGATTCATATAAACCAATTATCAAACTATTCCTTCTATTTTCTGGGTTATCTTTCAAGTGTACTAAGAAATCCTTTGGTGGTAAGGAATCAAATGTTGGAGAATTCATTTCTAATAGAAACTGGTATTAAGAAATTCGATACCATAGTCCCAGTTATTCCTCTCATTGGATCATTGTCTAAAGCTAAATTTTGTACCGTATCGGGACATCCTATTAGTAAGCCAATCTGGACCGATTTATCAGATTGTGATATTATTGATCGATTTGGTCGTATATGTAGAAATCTTTCTCATTATCATAGTGGATCCTCCGAAAAACGGAGTTTGTATCGAATAAAGTATATACTTAGACTTTCGTGTGCTAGAACTTTGGCTCGTAAACATAAAAGTACGGTACGCTCTTTTTTGCAGAGATTAGGTTCGGTATTATTAGAAGAATTTTTTAAGAACAAGTTCTTTTTTTGATCTTCCCCAAACCAACCCCTTTTTCTTTACATGGATCACGTCGAGAACGTATTTGGTATTTGGATATTATCCGTATCAATAACCTGGTGAATCATTGATAATTGGTCATGAGACCCATATAGAGAATAGATCTCTAAATATCAAGACAGAAAAAATTCATAAATTTCTATTCTGAAATGCTCATGTAGTTGTGTAGTGGTTGAAGCAACTGAGTAGTCAAAATTCG
		</sequence>
		<sequence>
			<taxon idref="Tillandsia_quaquaflorifera"/>
			TCCTGCCAGTAGAAATGTAAATGGAAGAATTACAAGGATATTTAGAAAAAGATAGATCTCGGCAACAACACTTCCTATATCCGTTTCTTTTTCAGGAGTATATTTATGCGTTTGCTCATGATCATGGTTTAAATGATTCAATTTTTTACGAACCCGTGGAAATTATTGGTTATGACAATAAATCTAGTTCAGTACTTGTGAAACGTTTAATTATTCGAATGTATCAACAGAATTATTTAATTAATTCGGTTAATTATTCTAACCAAAATCAATTCGTTGGGCACAACAATTTTTTTTATTCTCATTTTTTTTCTCAGATGATATCAGAAGGTTTTGCGGTCATTGTGGAAATTCCATTCTCGCTGCGATTAGTATCTTTTCCCGAAGAAAAAGAAATACCAAAATGTCATAATTTACAATCTATTCATTCAATATTTCCCTTTTTAGAGGACAAATTATTACATTTAAATTATGTGTCAGATATACTAATACCCTATCCTATCCATTTGGAAATCTTGGTTCAAATCCTTCAATGTCGGATCGAAGATGTTCCATCTTTGCATTTATTGCGATTCTTTCTTCACGAATATCATAATTGGAATAGTCTCATTACTCCGAAGAAATCAATTTATGTTTTTTCAAAAGAAAATAAAAGACTATTTC-------TATAATTCTTATGTATCTGAATGCGAATTTTTATTCGTTTTTCTTCGTAAACAATCTTCTTATTTACGATTAACATCTTCTGGAACCTTTCTTGAGCGAATACAGTTCTATGGAAAAATAGAACATCTTAT--AAGTGTACCGTAACTATTTTCAGTGGTTTTTTATGGATCCATATCAAGGAAAAGCAATTCTGGCTTCAAAAGGGACTCATCTTTTGATGAAGAAGTGGAAATGTTACCTTGTCAATCTCTGGCAATATTATTTTCATTTTTGGTCTCAACCACACAGGATTCATATAAACCAATTATCAAACTATTCTTTCTATCTTCTGGGTTATCTTTCAAGTGTACTAAGAAATCCTTTGGTGGTAAGGAATCAAATGTTGGAGAATTCATTTCTAATAGAAACTGGTATTAAGAAATTCGATACCATAGTCTCAGTTATTCCTCTCATTGGATCATTGTCTAAAGCTAAATTTTGTACCGTATCGGGACATCCTATTAGTAAGCCAATCTGGACCGATTTATCAGATTGTGATATTATTGATCGATTTGGTCGGATATGTAGAAATCTTTCTCATTATTATAGTGGATCCTCCGAAAAACGGAGTTTGTATCGAATAAAGTATATACTTAGACTTTCGTGTGCTAGAACTTTGGCTCGTAAACATAAGAGTACGGTACGCTCTTTTTTGCAGAGATTAGGTTCGGTATTATTAGAAGAATTTTTTAAGAACAAGTTCTTTCTTTGATCTTCCCCAAACCAACCCCTTTTTCTTTACATGGATCACGTCGAGAACGTATTTGGTATTTGGATATTATCCGTATCAATAACCTGGTGAATCATTGATAATTGGTCATGAGACCCATATAGAGAATAGATTTCTAAATATCAAGACAGAAAAAATTCATAAATTTCTATTCTGAAATGCTCATGTAGTGGTGTAGTGGTTGAAGCAACTGAGTAGTCAAAATTCG
		</sequence>
		<sequence>
			<taxon idref="Tillandsia_rauhii"/>
			TCCTGCCAGTAGAAATGTAAATGGAAGAATTACAAGGATATTTAGAAAAAGATAGATCTCGGCAACAACACTTCCTATATCCGTTTCTTTTTCAGGAGTATATTTATGCGTTTGCTCATGATCATGGTTTAAACGATTCTATTTTTTACGAACCCGTGGAAATTTTTGGTTATGACAATAAATCTAGTTCAGTACTTGTGAAACGTTTAATTATTCGAATGTATCAACAGAATTATTTAATTAATTCGGTTAATTATTCTAACCAAAATCGATTCGTTGGGCACAACAATTATTTTTATTCTCATTTTTTTTCTCAGATGATATCAGAAGGTTTTGCGGTCATTGTGGAAATTCCATTCTCGCTGCGATTAGTATCTTTTCCCGAAGAAAAAGAAATACCAAAATGTCATAATTTACGATCTATTCATTCAATATTTCCCTTTTTAGAGGACAAATTATTACATTTAAATTATGTGTCAGATATACTAATACCCTATCCTATCCATTTGGAAATCTTGGTTCAAATCCTTCAATGTCGGATCGAAGATGTTCCATCTTTGCATTTATTGCGATTCTTTCTCCACGAATATCATAATTGGAATAGTCTCATTACTCCGAAGAAATCAATTTATGTTTTTTCAAAAGAAAATAAAAGACTATTTC-------TATAATTCTTATGTATCTGAATGCGAATTTTTATTCGTTTTTCTTCGTAAACAATCTTCTTATTTACGATTAACATCTTCTGGAACCTTTCTTGAGCGAATACAGTTCTATGGAAAAATGGAACATCTTAT--AAGTGTACCGTAACTATTTTCAGTGGTTTTTTACGGATCCATATCAAGGAAAAGCAATTCTGGCTTCAAAAGGGACTCATCTTTTGATGAAGAAGTGGAAATGTTACCTTGTCAATCTCTGGCAATATTATTTTCATTTTTGGTCTCAACCACACAGGATTCATATAAACCAATTATCAAACTATTCCTTCTATTTTCTGGGTTATCTTTCAAGTGTACTAAGAAATCCTTTGGTGGTAAGGAATCAAATGTTGGAGAATTCATTTCTAATAGAAACTGGTATTAAGAAATTCGATACCATAGTCCCAGTTATTCCTCTCATTGGATCATTGTCTAAAGCTAAATTTTGTACCGTATCGGGACATCCTATTAGTAAGCCAATCTGGACCGATTTATCAGATTGTGATATTATTGATCGATTTGGTCGGATATGTAGAAATCTTTCTCATTATCATAGTGGATCCTCCGAAAAACGGAGTTTGTATCGAATAAAGTATATACTTAGACTTTCGTGTGCTAGAACTTTGGCTCGTAAACATAAGAGTACGGTACGCTCTTTTTTGCAGAGATTAGGTTCGGTATTATTAGAAGAATTTTTTAAGAACAAGTTCTTTCTTTGATCTTCCCCAAACCAACCCCTTTTTCTTTACATGGATCACGTCGAGAACGTATTTGGTATTTGGATATTATCCGTATCAATAACCTGGTGAATCATTGATAATTGGTCATGAGACCCATATAGAGAATAGATCTCTAAATATCAAGACAGAAAAAATTCATAAATTTCTATTCTGAAATGCTCATGTAGTGGTGTAGTGGTTGAAGCAACTGAGTAGTCAAAATTCG
		</sequence>
		<sequence>
			<taxon idref="Tillandsia_rectangula"/>
			?????????????????????????????????????????????????????????????????????????????????????????????????????????????????????????????????????????????????????????????????????????????????????????????????????????????????????????????????????????????????????????????????????????????????????????????????????????????????????????????????????????????????????????????????????????????????????????????????????????????????????????????????????????????????????????????????????????????????????????????????????????????????????????????????????????????????????????????????????????????????????????????????????????????????????????????????????????????????????????????????????????????????????????????????????????????????????????????????????????????????????????????????????????????????????????????????????????????????????????????????????????????????????????????????????????????????????????????????????????????????????????????????????????????????????????????????????????????????????????????????????????????????????????????????????????????????????????????????????????????????????????????????????????????????????????????????????????????????????????????????????????????????????????????????????????????????????????????????????????????????????????????????????????????????????????????????????????????????????????????????????????????????????????????????????????????????????????????????????????????????????????????????????????????????????????????????????????????????????????????????????????????????????????????????????????????????????????????????????????????????????????????????????????????????????????????????????????????????????????????????????????????????????????????????????????????????
		</sequence>
		<sequence>
			<taxon idref="Tillandsia_recurvata"/>
			TCCTGCCAGTAGAAATGTAAATGGAAGAATTACAAGGATATTTAGAAAAAGATAGATCTCGGCAACAACACTTCCTATATCCGTTTCTTTTTCAGGAGTATATTTATGCGTTTGCTCATGATCATGGTTTAAACGATTCAATTTTTTACGAACCCGTGGAAATTATTGGTTATGACAATAAATCTAGTTCAGTACTTGTGAAACGTTTAATTATTCGAATGTATCAACAGAATTATTTAATTAATTCGGTTAATTATTCTAACCAAAATCGATTCGTTGGGCACAACAATTATTTTTATTCTCATTTTTTTTCTCAGATGATATCAGAAGGTTTTGCGGTCATTGTGGAAATTCCATTCTCGCTGCGATTAGTATCTTTTCCCGAAGAAAAAGAAATACCAAAATGTCATAATTTACGATCTATTCATTCAATATTTCCCTTTTTAGAGGACAAATTATTACATTTAAATTATGTGTCAGATATACTAATACCCTATCCTATCCATTTGGAAATCTTGGTTCAAATCCTTCAATGTCGGATCGAAGATGTTCCATCTTTGCATTTATTGCGATTCTTTCTCCACGAATATC---------ATAGTCTCATTACTCCGAAGAAATCAATTTATGTTTTTTCAAAAGAAAATAAAAGACTATTTC-------TATAATTCTTATGTATCTGAATGCGAATTTTTATTCGTTTTTCTTCGTAAACAATCTTCTTATTTACGATTAACATCTTCTGGAACCTTTCTTGAGCGAATACAGTTCTATGGAAAAATAGAACATCTTAT--AAGTGTACCGTAACTATTTTCAGTGGTTTTTTACGGATCCGTT???????????????????????????????????????????????????????????????????????????????????????????????????????????????????????????????????????????????????????????????????????????????????????????????????????????????????????????????????????????????????????????????????????????????????????????????????????????????????????????????????????????????????????????????????????????????????????????????????????????????????????????????????????????????????????????????????????????????????????????????????????????????????????????????????????????????????????????????????????????????????????????????????????????????????????????????????????????????????????????????????????????????????????????????????????????????????????????????????????????????????????????????????????????????????????????????????????????????????????????????????
		</sequence>
		<sequence>
			<taxon idref="Tillandsia_recurvifolia"/>
			?????????????????????????????????????????????????????????????????????????????????????????????????????????????????????????????????????????????????????????????????????????????????????????????????????????????????????????????????????????????????????????????????????????????????????????????????????????????????????????????????????????????????????????????????????????????????????????????????????????????????????????????????????????????????????????????????????????????????????????????????????????????????????????????????????????????????????????????????????????????????????????????????????????????????????????????????????????????????????????????????????????????????????????????????????????????????????????????????????????????????????????????????????????????????????????????????????????????????????????????????????????????????????????????????????????????????????????????????????????????????????????????????????????????????????????????????????????????????????????????????????????????????????????????????????????????????????????????????????????????????????????????????????????????????????????????????????????????????????????????????????????????????????????????????????????????????????????????????????????????????????????????????????????????????????????????????????????????????????????????????????????????????????????????????????????????????????????????????????????????????????????????????????????????????????????????????????????????????????????????????????????????????????????????????????????????????????????????????????????????????????????????????????????????????????????????????????????????????????????????????????????????????????????????????????????????????
		</sequence>
		<sequence>
			<taxon idref="Tillandsia_recurvifolia_var._subsecundifolia"/>
			?????????????????????????????????????????????????????????????????????????????????????????????????????????????????GCTCATGATCATGGTTTAAACGATTCAATTTTTTACGAACCCGTGGAAATTTTTGGTTATGACAATAAATCTAGTTCAGTACTTGTGAAACGTTTAATTATTCGAATGTATCAACAGAATTATTTAATTAATTCGGTTAATTATTCTAACCAAAATCGATTCGTTGGGCACAACAATTATTTTTATTCTCATTTTTTTTCTCAGATGATATCAGAAGGTTTTGCGGTCATTGTGGAAATTCCATTCTCGCTGCGATTAGTATCTTTTCCCGAAGAAAAAGAAATACCAAAATGTCATAATTTACGATCTATTCATTCAATATTTCCCTTTTTAGAGGACAAATTATTACATTTAAATTATGTGTCAGATATACTAATACCCTATCCTATCCATTTGGAAATCTTGGTTCAAATCCTTCAATGTCGGATCGAAGATGTTCCATCTTTGCATTTATTGCGATTCTTTCTCCACGAATATCATAATTGGAATAGTCTCATTACTCCGAAGAAATCAATTTATGTTTTTTCAAAAGAAAATAAAAGACTATTTC-------TATAATTCTTATGTATCTGAATGCGAATTTTTATTCGTTTTTCTTCGTAAACAATCGTCTTATTTACGATTAACATCTTCTGGAACCTTTCTTGAGCGAATACAGTTCTATGGAAAAATGGAACATCTTAT--AAGTGTACCATAACTATTTTAAGTGGTTTTTTACGGATCCATATCAAGGAAAAGCAATTCTGGCTTCAAAAGGGACTCATCTTTTGATGAATAAGTGGAAATGTTACCTTGTCAATCTCTGGCAATATTATTTTAATTTTTGGTCTCAACCACACAGGATTCATATAAACCAATTATCAAACTATTCCTTCTATTTTCTGGGTTATCTTTCAAGTGTACTAAGAAATCCTTTGGTGGTAAGGAATCAAATGTTGGAGAATTCATTTCTAATAGAAACTGGTATTAAGAAATTCGATACCATAGTCCCAGTTATTCCTCTCATTGGATCATTGTCTAAAGCTAAATTTTGTACCGTATCGGGACATCCTATTAGTAAGCCAATCTGGACCGATTTATCAGATTGTGATATTATTGATCGATTTGGTCGGATATGTAGAAATCTTTCTCATTATCATAGTGGATCCTCCGAAAAACGGAGTTTGTATCGAATAAAGTATATACTTAGACTTTCGTGTGCTAGAACTTTGGCCCGTAAACATAAGAGTACGGTACGCTCTTTTTTGCAGAGATTAGGTTCGGTATTATTAGAAGAATTTTTTAAGAACAAGTTCTTTCTTTGATCTTCCCCAAACCAACCCCTTTTTCTTTACATGGATCACGTCGAGAACGTATTTGGTATTTGGATATTATCCGTATCAATAACCTGGTGAATCATTGATAATTGGTCATGAGACCCATATAGAGAATAGATCTATAAATATCAAGACAC----AATTAAGAAATTTATATTCTGAAATGCTCGTGTAGTGGTTTAGTGGTTGAAGCAACTGAGTAGTCAAAATTCG
		</sequence>
		<sequence>
			<taxon idref="Tillandsia_remota"/>
			TCCTGCCAGTAGAAATGTAAATGGAAGAATTACAAGGATATTTAGAAAAAGATAGATCTCGGCAACAACACTTCCTATATCCGTTTCTTTTTCAGGAGTATATTTATGCGTTTGCTCATGATCATGGTTTAAACGATTCAATTTTTTACGAACCCGTGGAAATTATTGGTTATGACAATAAATCTAGTTCAGTACTTGTGAAACGTTTAATTATTCGAATGTATCAACAGAATTTTTTAATTAATTCGGTTAATTATTCTAACCAAAATCGATTCGTTGGGCACAACAATTTTTTTTATTCTCATTTTTTTTCTCAGATGATATCAGAAGGTTTTGCGGTCATTGTGGAAATTCCATTCTCGCTCCGATTAGTATCTTTTCCCGAAGAAAAAGAAATACCAAAATGTCATAATTTACAATCTATTCATTCAATATTTCCCTTTTTAGAGGACAAATTATTACATTTAAATTATGTGTCAGATATACTAATACCCTATCCTATCCATTTGGAAATCTTGGTTCAAATCCTTCAATGTCGGATCGAAGATGTTCCATCTTTGCATTTATTGCGATTCTTTCTTCACGAATATCATAATTGGAATAGTCTCATTACTCCGAAGAAATCAATTTATGTTTTTTCAAAAGAAAATAAAAGACTATTTC-------TATAATTCTTATGTATCTGAATGCGAATTTTTATTCGTTTTTCTTCGTAAACAATCTTCTTATTTACGATTAACATCTTCTGGAACCTTTCTTGAGCGAATACAGTTCTATGGAAAAATAGAACATCTTAT--AAGTGTACCGTAACTATTTTCAGTGGTTTTTTATGGATCCATATCAAGGAAAAGCAATTCTGGCTTCAAAAGGGACTCATCTTTTGATGAAGAAGTGGAAATGTTACCTTGTCAATCTCTGGCAATATTATTTTCATTTTTGGTCTCAACCACACAGGATTCATATAAACCAATTATCAAACTATTCTTTCTATTTTCTGGGTTATCTTTCAGGTGTAATAAGAAATCCTTTGGTGGTAAGGAATCAAATGTTGGAGAATTCATTTCTAATAGAAACTGGTATTAAGAAATTCGATACCATAGTCTCAGTTATTCCTCTCATTGGATCATTGTCTAAAGCTAAATTTTGTACCGTATCGGGACATCCTATTAGTAAGCCAATCTGGACCGATTTATCAGATTGTGATATTATTGATCGATTTGGTCGGATATGTAGAAATCTTTCTCATTATTATAGTGGATCCTCCGAAAAACGGAGTTTGTATCGAATAAAGTATATACTTAGACTTTCGTGTGCTAGAACTTTGGCTCGTAAACATAAGAGTACGGTACGCTCTTTTTTGCAGAGATTAGGTTCGGTATTATTAGAAGAATTTTTTAAGAACAAGTTCTTTCTTTGATCTTCCCCAAACCAACCCCTTTTTCTTTACATGGATCACGTCGAGAACGTATTTGGTATTTGGATATTATCCGTATCAATAACCTGGTGAATCATTGATAATTGGTCATGAGACCCATATAGAGAATAGATTTCTAAATATCAAGACAGAAAAAATTCATAAATTTCTATTCTGAAATGCTCATGTAGTGGTGTAGTGGTTGAAGCAACTGAGTAGTCAAAATTCG
		</sequence>
		<sequence>
			<taxon idref="Tillandsia_rosarioae"/>
			?????????????????????????????????????????????????????????????????????????????????????????????????????????????????GCTCATGATCATGGTTTAAACGATTCGATTTTTTACGAACCCGTGGAAATTTTTGGTTATGACAATAAATCTAGTTCAGTACTTGTGAAACGTTTAATTATTCGAATGTATCAACAGAATTATTTAATTAATTCGGTTAATTATTCTAACCAAAATCGATTCGTTGGGCACAACAATTATTTTTATTCTCATTTTTTTTATCAGATGATATCAGAAGGTTTTGCGGTCATTGTGGAAATTCCATTCTCACTGCGATTAGTATCTTTTCCCGAAGAAAAAGAAATACCAAAATGTCATAATTTACGATCTATTCATTCAATATTTCCCTTTTTAGAGGACAAATTATTACATTTAAATTATGTGTCAGATATACTAATACCCTATCCTATCCATTTGGAAATCTTGGTTCAAATCCTTCAATGTCGGATCGAAGATGTTCCATCTTTGCATTTATTGCGATTCTTTCTCCACGAATATCATAATTGGAATAGTCTCATTACTCCGAAGAAATCAATTTATGTTTTTTCAAAAGAAAATAAAAGACTATTTC-------TATAATTCTTACGTATCTGAATGCGAATTTTTATTCG-TTTTCTTCGTAAACAATCTTCTTATTTACGATTAACATCTTCTGGAACCTTTCTTGAGCGAATACAGTTCTATGGAAAAATGGAACATCTTAT--AAGTGTACCATAACTATTTTCAGTGGTTTTTTACGGATCCATATCAAGGAAAAGCAATTCTGGCTTCAAAAGGGACTCATCTTTTGATGAAGAAGTGGAAATGTTACCTTGTCAATCTCTGGCAATATTATTTTAATTTTTGGTCTCAACCACACAGGATTCATATAAACCAATTATCAAACTATTCCTTCTATTTTCTGGGTTATCTTTCAAGTGTACTAAGAAATCCTTTGGTGGTAAGGAATCAAATGTTGGAGAATTCATTTCTAATAGAAACTGGTATTAAGAAATTCGATACCATAGTCCCAGTTATTCCTCTCGTTGGATCATTGTCTAAAGCTAAATTTTGTACCGTATCGGGACATCCTATTAGTAAGCCAATCTGGACCGATTTATCAGATTGTGATATTATTGATCGATTTGGTCGGATATGTAGAAATCTTTCTCATTATCATAGTGGATCCTCCGAAAAACGAGGTTTGTATCGAATAAAGTATATACTTAGACTTTCGTGTGCTAGAACTTTGGCCCGTAAACATAAGAGTACGGTACGCTCTTTTTTGCAGAGATTAGGTTCGGTATTATTAGAAGAATTTTTTAAGAACAAGTTCTTTCTTTGATCTTCCCCAAACCAACCCCTTTTTCTTTACATGGATCACGTCGAGAACGTATTTGGTATTTGGATATTATCCGTATCAATAACCTGGTGAATCATTGATAATTGGTCATGAGACCCATATAGAGAATAGATCTCTAAATATCAAGACATAAAAAATTCATAAATTTATATTATGAAATGCTCATGTAGTGGTGTAGTGGTTGAAGCAACTGAGTAGTCAAAATTCG
		</sequence>
		<sequence>
			<taxon idref="Tillandsia_roseoscapa"/>
			??CTGCCAGTAGAAATGTAAATGGAAGAATTACAAGGATATTTAGAAAAAGATAGATCTCGGCAACAACACTTCCTATATCCGTTTCTTTTTCAGGAGTATATTTATGCGTTTGCTCATGATCATGGTTTAAATGATTCAATTTTTTACGAACCCGTGGAAATTATTGGTTATGACAATAAATCTAGTTCAGTACTTGTGAAACGTTTAATTATTCGAATGTATCAACAGAATTATTTAATTAATTCGGTTAATTATTCTAACCAAAATAAATTCGTTGGGCACAACAATTTATTTTATTCTCATTTTTTTTCTCAGATGATATCAGAAGGTTTTGCGGTCATTGTGGAAATTCCATTCTCGCTGCGATTAGTATCTTTTCCCGAAGAAAAAGAAATACCAAAATGTCATAATTTACAATCTATTCATTCAATATTTCCCTTTTTAGAGGACAAATTATTACATTTAAATTATGTGTCAGATATACTAATACCCTATCCTATCCATTTGGAAATCTTGGTTCAAATCCTTCAATGTCGGATCGAAGATGTTCCATCTTTGCATTTATTGCGATTCTTTCATCAAGAATATCATAATTGGAATAGTCTCATTACTMCGAAGAAATCAATTTATGTTTTTTCAAAAGAAAATAAAAGACTATTTC-------TATAATTCTTATGTATCTGAATGCAAATTTTTATTCGTTTTTCTTCGTAAACAATCTTCTTATTTACGATTAACATCTTCTGGAACCTTTCTTGAGCGAATACAGTTCTATGGAAAAATAGAACATCTTAT--AAGTGAACCGTAACTATTTTCAGTGGTTTTTTATGGATCCATATCAAGGAAAAGCAATTCTGGCTTCAAAAGGGACTCATCTTTTGATGAAGAAGTGGAAATGTTACCTTGTCAATCTCTGGCAATATTATTTTCATTTTTGGTCTCAACCACACAGGATTCATATAAACCAATTATCAAACTATTCTTTCTATCTTCTGGGTTATCTTTCAAGTGTACTAAGAAATCCTTTGGTGGTAAGGAATCAAATGTTGGAGAATTCATTTCTAATAGAAACTGGTATTAAGAAATTCGATACCATAGTCTCAGTTATTCCTCTCATTGGATCATTGTCTAAAGCTAAATTTTGTACCGTATCGGGACATCCTATTAGTAAGCCAATCTGGACCGATTTATCAGATTGTGATATTATTGATCGATTTGGTCGGATATGTAGAAATCTTTCTCATTATTATAGTGGATCCTCCGAAAAACGGAGTTTGTATCGAATAAAGTATATACTTAGACTTTCGTGTGCTAGAACTTTGGCTCGTAAACATAAGAGTACGGTACGCTCTTTTTTGCAGAGATTAGGTTCGGTATTATTAGAAGAATTTTTTAAGAACAAGTTCTTTCTTTGATCTTCCCCAAACCAACCCCTTTTTCTTTACATGGATCACGTCGAGAACGTATTTGGTATTTGGATATTATCCGTATCAATAACCTGGTGAATCATTGATAATTGGTCATGAGACCCATATAGAGAATAGATTTCTAAATATCAAGACAGAAAAAATTCATAAATTTCTATTCTGAAATGCTCATGTAGTGGTGTAGTGGTTGAAGCAACTGAGTAGTCAAAATTCG
		</sequence>
		<sequence>
			<taxon idref="Tillandsia_rupicola"/>
			?????????????????????????????????????????????????????????????????????????????????????????????????????????????????????????????????????????????????????????????????????????????????????????????????????????????????????????????????????????????????????????????????????????????????????????????????????????????????????????????????????????????????????????????????????????????????????????????????????????????????????????????????????????????????????????????????????????????????????????????????????????????????????????????????????????????????????????????????????????????????????????????????????????????????????????????????????????????????????????????????????????????????????????????????????????????????????????????????????????????????????????????????????????????????????????????????????????????????????????????????????????????????????????????????????????????????????????????????????????????????????????????????????????????????????????????????????????????????????????????????????????????????????????????????????????????????????????????????????????????????????????????????????????????????????????????????????????????????????????????????????????????????????????????????????????????????????????????????????????????????????????????????????????????????????????????????????????????????????????????????????????????????????????????????????????????????????????????????????????????????????????????????????????????????????????????????????????????????????????????????????????????????????????????????????????????????????????????????????????????????????????????????????????????????????????????????????????????????????????????????????????????????????????????????????????????????
		</sequence>
		<sequence>
			<taxon idref="Tillandsia_sceptriformis"/>
			?????????????????????????????????????????????????????????????????????????????????????????????????????????????????????????????????????????????????????????????????????????????????????????????????????????????????????????????????????????????????????????????????????????????????????????????????????????????????????????????????????????????????????????????????????????????????????????????????????????????????????????????????????????????????????????????????????????????????????????????????????????????????????????????????????????????????????????????????????????????????????????????????????????????????????????????????????????????????????????????????????????????????????????????????????????????????????????????????????????????????????????????????????????????????????????????????????????????????????????????????????????????????????????????????????????????????????????????????????????????????????????????????????????????????????????????????????????????????????????????????????????????????????????????????????????????????????????????????????????????????????????????????????????????????????????????????????????????????????????????????????????????????????????????????????????????????????????????????????????????????????????????????????????????????????????????????????????????????????????????????????????????????????????????????????????????????????????????????????????????????????????????????????????????????????????????????????????????????????????????????????????????????????????????????????????????????????????????????????????????????????????????????????????????????????????????????????????????????????????????????????????????????????????????????????????????????
		</sequence>
		<sequence>
			<taxon idref="Tillandsia_schiedeana"/>
			TCCTGCCAGTAGAAATGTAAATGGAAGAATTACAAGGATATTTAGAAAAAGATAGATCTCGGCAACAACACTTCCTATATCCGTTTCTTTTTCAGGAGTATATTTATGCGTTTGCTCATGATCATGGTTTAAACGATTCAATTTTTTACGAACCCGTGGAAATTATTGGTTATGACAATAAATCTAGTTCAGTACTTGTGAAACGTTTAATTATTCGAATGTATCAACAGAATTTTTTAATTAATTCGGTTAATTATTCTAACCAAAATCGATTCGTTGGGCACAACAATTTTTTTTATTCTCATTTTTTTTCTCAGATGATATCAGAAGGTTTTGCGGTCATTGTGGAAATTCCATTCTCGCTCCGATTAGTATCTTTTCCCGAAGAAAAAGAAATACCAAAATGTCATAATTTACAATCTATTCATTCAATATTTCCCTTTTTAGAGGACAAATTATTACATTTAAATTATGTGTCAGATATACTAATACCCTATCCTATCCATTTGGAAATCTTGGTTCAAATCCTTCAATGTCGGATCGAAGATGTTCCATCTTTGCATTTATTGCGATTCTTTCTTCACGAATATCATAATTGGAATAGTCTCATTACTCCGAAGAAATCAATTTATGTTTTTTCAAAAGAAAATAAAAGACTATTTC-------TATAATTCTTATGTATCTGAATGCGAATTTTTATTCGTTTTTCTTCGTAAACAATCTTCTTATTTACGATTAACATCTTCTGGAACCTTTCTTGAGCGAATACAGTTCTATGGAAAAATAGAACATCTTAT--AAGTGTACCGTAACTATTTTCAGTGGTTTTTTATGGATCCATACCAAGGAAAAGCAATTCTGACTTCAAAAGGGACTCATCTTTTGATGAAGAAGTGGAAATGTTACCTTGTCAATCTCTGGCAATATTATTTTCATTTTTGGTCTCAACCACACAGGATTCATATAAACCAATTATCAAACTATTCTTTCTATTTTCTGGGTTATCTTTCAGGTGTAATAAGAAATCCTTTGGTGGTAAGGAATCAAATGTTGGAGAATTCATTTCTAATAGAAACTGGTATTAAGAAATTCGATACCATAGTCTCAGTTATTCCTCTCATTGGATCATTGTCTAAAGCTAAATTTTGTACCGTATCGGGACATCCTATTAGTAAGCCAATCTGGACCGATTTATCAGATTGTGATATTATTGATCGATTTGGTCGGATATGTAGAAATCTTTCTCATTATTATAGTGGATCCTCCGAAAAACGGAGTTTGTATCGAATAAAGTATATACTTAGACTTTCGTGTGCTAGAACTTTGGCTCGTAAACATAAGAGTACGGTACGCTCTTTTTTGCAGAGATTAGGTTCGGTATTATTAGAAGAATTTTTTAAGAACAAGTTCTTTCTTTGATCTTCCCCAAACCAACCCCTTTTTCTTTACATGGATCACGTCGAGAACGTATTTGGTATTTGGATATTATCCGTATCAATAACCTGGTGAATCATTGATAATTGGTCATGAGACCCATATAGAGAATAGATTTCTAAATATCAAGACAGAAAAAATTCATAAATTTCTATTCTGAAATGCTCATGTAGTGGTGTAGTGGTTGAAGCAACTGAGTAGTCAAAATTCG
		</sequence>
		<sequence>
			<taxon idref="Tillandsia_schimperiana"/>
			TCCTGCCAGTAGAAATGTAAATGGAAGAATTACAAGGATATTTAGAAAAAGATAGATCTCGGCAACAACACTTCCTATATCCGTTTCTTTTTCAGGAGTATATTTATGCGTTTGCTCATGATCATGGTTTAAACGATTCGATTTTTTACGAACCCGTGGAAATTTTTGGTTATGACAATAAATCTAGTTCAGTACTTGTGAAACGTTTAATTATTCGAATGTATCAACAGAATTATTTGATTAATTCGGTTAATTATTCTAACCAAAATCGATTCGTTGGGCACAACAATTATTTTTATTCTCATTTTTTTTCTCAGATGATATCAGAAGGTTTTGCGGTCATTGTGGAAATTCCATTCTCGCTGCGATTAGTATCTTTTCCCGAAGAAAAAGAAATACCAAAATGTCATAATTTACGATCTATTCATTCAATATTTCCCTTTTTAGAGGACAAATTATTACATTTAAATTATGTGTCAGATATACTAATACCCTATCCTATCCATTTGGAAATCTTGGTTCAAATCCTTCAATGTCGGATCGAAGATGTTCCATCTTTGCATTTATTGCGATTCTTTCTCCACGAATATCATAATTGGAATAGTCTCATTACTCCGAAGAAATCAATTTATGTTTTTTCAAAAGAAAATAAAAGACTATTTA-------TATAATTCTTATGTATCTGAATGCGAATTTTTATTCGTTTTCCTTCGTAAACAATCTTCTTATTTACGATTAACATCTTCTGGAACCTTTCTTGAGCGAATACAGTTCTATGGAAAAATAGAACATCTTAT--AAGTGCACCGTAACCATTTTCAGTGGTTTTTTACGGATCCATATCAAGGAAAAGCAATTCTGGCTTCAAAAGGGACTCATCTTTTGATGAAGAAGTGGAAATGTTACCTTGTCAATCTCTGGCAATATTATTTTCATTTTTGGTCTCAACCACACAGGATTCATATAAACCAATTATCAAACTATTCCTTCTATTTTTTGGGTTATCTTTCAAGTGTACTAAGAAATCCTTTGGTGGTAAGGAATCAAATGCTGGAGAATTCATTTCTAATAGAAACAGGTATTAATAAATTCGATACCATAGTCCCAGTTATTCCTCTCATTGGATCATTGTCTAAAGCGAAATTTTGTACCGTATCGGGACATCCTATTAGTAAGCCGATCTGGACCGATTTATCAGATTGTGATATTATTGATCGATTTGGTCGGATATGTAGAAATCTTTCTCATTATCATAGTGGATCCTCCGAAAAACGGAGTTTGTATCGAATAAAGTATATACTTAGACTTTCGTGTGCTAGAACTTTGGCTCGTAAACATAAGAGTACGGTACGCTCTTTTTTGCAGAGATTAGGTTCGATATTATTAGAAGAATTTTTTAAGAACAAGTTCTTTCTTTGATCTTCCCCAAACCAACCCCTTTTTCTTTACATGGATCACGTCGAGAACGTATTTGGTATTTGGATATTATCCGTATCAATAACCTGGTGAATCATTGATAATTGGTCATGAGACCTATATAGAGAATAGATCTCTAAATATCAAGACAGAAAAAATTCATAAATTTCTATTCTGAAATGCTCATGTAGTGGTGTAGTGGTTGAAGCAACTGAGTAGTCAAAATTTG
		</sequence>
		<sequence>
			<taxon idref="Tillandsia_secunda"/>
			TCCTGCCAGTAGAAATGTAAATGGAAGAATTACAAGGATATTTAGAAAAAGATAGATCTCGGCAACAACACTTCCTATATCCGTTTCTTTTTCAGGAGTATATTTATGCGTTTGCTCATGATCATGGTTTAAATGATTCGATTTTTTACGAACCCGTGGAAATTATTGGTTATGACAATAAATCTAGTTCAGTACTTGTGAAACGTTTAATTATTCGAATGTATCAACAGAATTATTTAATTAATTCGGTTAATTATTCTAACCAAAATCGATTCGTTGGGCACAACAATTATTTTTATTCTCATTTTTTTTATCAGATGATATCAGAAGGTTTTGCGGTCATTGTGGAAATTCCATTCTCGCTGCGATTAGTATCTTTTCCCGAAGAAAAAGAAATACCAAAATGTCATAATTTACGATCTATTCATTCAATATTTCCCTTTTTAGAGGACAAATTATTACATTTAAATTATGTGTCAGATATACTAATACCCTATCCTATCCATTTGGAAATCTTGGTTAAAATCCTTCAATGTCGGATCGAAGATGTTCCATCTTTGCATTTATTGCGATTCTTTCTTCACGAATATCATAATTGGAATAGTCTCATTACTCCGAAGAAATCAATTTATGTTTTTTCAAAAGAAAATAAAAGACTATTTC-------TATAATTCTTATGTATCTGAATGCGAATTTTTATTCGTTTTTCTTCGTAAACAATCTTCTTATTTAGGATTAACATCTTGTGGAACCTTTCTTGAGCGAATACAGTTCTATGGAAAAATAGAACATCTTAT--AAGTGTACCATAACTATTTTCAGTGGTTTTTTACGGATCCATATCAAGGAAAAGCAATTCTGGCTTCAAAAGGGACTCATCTTTTGATGAAGAAGTGGAAATGTTACCTTGTCAATCTCTGGCAATATTATTTTCATTTTTGGTCTCAACCACACAGGATTCATATAAACCAATTATCAAACTATTCCTTCTATTTTCTGGGTTATCTTTCAAGTGTACTAAGAAATCCTTTGGTGGTAAGGAATCAAATGTTGGAGAATTCATTTCTAATAGAAACTGGTATTAAGAAATTCGATACCATAGTCCCAGTTATTCCTCTCATTGGATCATTGTCTAAAGCTAAATTTTGTACCGTATCGGGACATCCTATTAGTAAACCAATCTGGACCGATTTATCAGATTGTGATATTATTGATCGATTTGGTCGGATATGTAGAAATCTTTCTCATTATTATAGTGGATCCTCCGAAAAACGGAGTTTGTATCGAATAAAGTATATACTTAGACTTTCGTGTGCTAGAACTTTGGCTCGTAAACATAAGAGTACGGTACGCTCTTTTTTACAGAGATTAGGTTCGGTATTATTAGAAGAATTTTTTAAGAACAAGTTCTTTCTTTGATCTTCCCCAAACCAACCCCTTTTTCTTTACATGGATCACGTCGAGAACGTATTTGGTATTTGGATATTATCCGTATCAATAACCTGGTGAATCATTGATAATTGGTCATGAGACCCATATAGAGAATAGATCTCTAAATATCAAGACAGAAAAAATTCATAAATTTCTATTCTGAAATGCTCATGTAGTGGTGTAGTGGTTGAAGCAACTGAGTAGTCAAAATTCG
		</sequence>
		<sequence>
			<taxon idref="Tillandsia_seleriana"/>
			?????????????????????????????????????????????????????????????????????????????????????????????????????????????????????????????????????????????????????????????????????????????????????????????????????????????????????????????????????????????????????????????????????????????????????????????????????????????????????????????????????????????????????????????????????????????????????????????????????????????????????????????????????????????????????????????????????????????????????????????????????????????????????????????????????????????????????????????????????????????????????????????????????????????????????????????????????????????????????????????????????????????????????????????????????????????????????????????????????????????????????????????????????????????????????????????????????????????????????????????????????????????????????????????????????????????????????????????????????????????????????????????????????????????????????????????????????????????????????????????????????????????????????????????????????????????????????????????????????????????????????????????????????????????????????????????????????????????????????????????????????????????????????????????????????????????????????????????????????????????????????????????????????????????????????????????????????????????????????????????????????????????????????????????????????????????????????????????????????????????????????????????????????????????????????????????????????????????????????????????????????????????????????????????????????????????????????????????????????????????????????????????????????????????????????????????????????????????????????????????????????????????????????????????????????????????????
		</sequence>
		<sequence>
			<taxon idref="Tillandsia_sessemocinoi"/>
			???????AGTAGAAATGTAAATGGAAGAATTACAAGGATATTTAAAAAAAAATAGATCTCGGCAACAACACTTCCTATATCCGTTTCTTTTTCAGGAGTATATTTATGCGTTTGCTCATGATCATGGTTTAAACGATTCGATTTTTTACAAACCCGGGGAAATTATGGGTTATGACAATAAATCTAGTTCAGTACTTGTGAAACGTTTAATTATTCGAAGGTATCAACAGAATTATTTAATTAATTCGGTTAATTATTCTAACCAAAATCGATTCGTTGGGCACAACAATTTTTTTTATTCTCATTTTTTTTCTCAAATGATATCAAAAGGTTTTGCGGTCATTGGGGAAATTCCATTCTCGCTGCGATTAGTATCTTTTCCCGAAAAAAAAAAAATACCAAAAGGTCATAATTTACAATCTATTCATTCAATATTTCCCTTTTTAAAGGACAAATTATTACATTTAAATTATGTGTCAAATATACTAATACCCTATCCTATCCATTTGGAAATCTGGGTTCAAATCCTTCAATGTCGGATCGAAAATGTTCCATCTTTGCATTTATGGCGATTCTTTCTTCACGAATATCATAATTGGAATAGTCTCATTACTCCGAAGAAATCAATTTATGTTTTTTCAAAAGAAAATAAAAGACTATTTC-------TATAATTCTTATGTATCTGAATGCGAATTTTTATTCGTTTTTCTTCGTAAACAATCTTCTTATTTACGATTAACATCTTCTGGAACCTTTCTTGAGCGAATACAGTTCTATGGAAAAATAGAACATCTTAT--AAGTGTACCGTAACTATTTTCAGTGGTTTTTTATGGATCCATATCAAGGAAAAGCAATTCTGGCTTCAAAAGGGACTCATCTTTTGATGAAGAAGTGGAAATGTTACCTTGTCAATCTCTGGCAATATTATTTTCATTTTTGGTCTCAACCACACAGGATTCATATAAACCAATTATCAAACTATTCTTTCTATCTTCTGGGTTATCTTTCAAGTGTACTAAGAAATCATTTGGTGGTAAGGAATCAAATGTTGGAGAATTCATTTCTAATAGAAACTGGTATTAAGAAATTCGATACCATAGTCTCAGTTATTCCTCTCATTGGATCATTGTCTAAAGCTAAATTTTGTACCGTATCGGGACATCCTATTAGTAAGCCAATCTGGACCGATTTATCAGATTGTGATATTATTGATCGATTTGGTCGGATATGTAGAAATCTTTCTCATTATTATAGTGGATCCTCCGAAAAACGGAGTTTGTATCGAATAAAGTATATACTTAGACTTTCGTGTGCTAGAACTTTGGCTCGTAAACATAAGAGTACGGTACGCTCTTTTTTGCAGAGATTAGGTTCGGTATTATTAGAAGAATTTTTTAAGAACAAGTTCTTTCTTTGATCTTCCCCAAACCAACCCCTTTTTCTTTACATGGATCACGTCGAGAACGTATTTGGTATTTGGATATTATCCGTATCAATAACCTGGTGAATCATTGATAATTGGTCATGAGACCCATATAGAGAATAGATTTCTAAATATCAAGACAGAAAAAATTCATAAATTTCTATTCTGAAATGCTCATGTAGTGGTGTAGTGGTTGAAGCAACTGAGTAGTC----TTCG
		</sequence>
		<sequence>
			<taxon idref="Tillandsia_setacea"/>
			TCCTGCCAGTAGAAATGTAAATGGAAGAATTACAAGGATATTTAGAAAAAGATAGATCTCGGCAACAACACTTCCTATATCCGTTTCTTTTTCAGGAGTATATTTATGCGTTTGCTCATGATCATGGTTTAAACGATTCAATTTTTTACGAACCCGTGGAAATTATTGGTTATGACAATAAATCTAGTTCAGTACTTGTGAAACGTTTAATTATTCGAATGTATCAACAGAATTTTTTAATTAATTCGGTTAATTATTCTAACCAAAATCGATTCGTTGGGCACAACAATTTTTTTTATTCTCATTTTTTTTCTCAGATGATATCAGAAGGTTTTGCGGTCATTGTGGAAATTCCATTCTCGCTCCGATTAGTATCTTTTCCCGAAGAAAAAGAAATACCAAAATGTCATAATTTACAATCTATTCATTCAATATTTCCCTTTTTAGAGGACAAATTATTACATTTAAATTATGTGTCAGATATACTAATACCCTATCCTATCCATTTGGAAATCTTGGTTCAAATCCTTCAATGTCGGATCGAAGATGTTCCATCTTTGCATTTATTGCGATTCTTTCTTCACGAATATCATAATTGGAATAGTCTCATTACTCCGAAGAAATCAATTTATGTTTTTTCAAAAGAAAATAAAAGACTATTTC-------TATAATTCTTATGTATCTGAATGCGAATTTTTATTCGTTTTTCTTCGTAAACAATCTTCTTATTTACGATTAACATCTTCTGGAACCTTTCTTGAGCGAATACAGTTCTATGGAAAAATAGAACATCTTAT--AAGTGTACCGTAACTATTTTCAGTGGTTTTTTATGGATCCATACCAAGGAAAAGCAATTCTGACTTCAAAAGGGACTCATCTTTTGATGAAGAAGTGGAAATGTTACCTTGTCAATCTCTGGCAATATTATTTTCATTTTTGGTCTCAACCACACAGGATTCATATAAACCAATTATCAAACTATTCTTTCTATTTTCTGGGTTATCTTTCAGGTGTAATAAGAAATCCTTTGGTGGTAAGGAATCAAATGTTGGAGAATTCATTTCTAATAGAAACTGGTATTAAGAAATTCGATACCATAGTCTCAGTTATTCCTCTCATTGGATCATTGTCTAAAGCTAAATTTTGTACCGTATCGGGACATCCTATTAGTAAGCCAATCTGGACCGATTTATCAGATTGTGATATTATTGATCGATTTGGTCGGATATGTAGAAATCTTTCTCATTATTATAGTGGATCCTCCGAAAAACGGAGTTTGTATCGAATAAAGTATATACTTAGACTTTCGTGTGCTAGAACTTTGGCTCGTAAACATAAGAGTACGGTACGCTCTTTTTTGCAGAGATTAGGTTCGGTATTATTAGAAGAATTTTTTAAGAACAAGTTCTTTCTTTGATCTTCCCCAAACCAACCCCTTTTTCTTTACATGGATCACGTCGAGAACGTATTTGGTATTTGGATATTATCCGTATCAATAACCTGGTGAATCATTGATAATTGGTCATGAGACCCATATAGAGAATAGATTTCTAAATATCAAGACAGAAAAAATTCATAAATTTCTATTCTGAAATGCTCATGTAGTGGTGTAGTGGTTGAAGCAACTGAGTAGTCAAAATTCG
		</sequence>
		<sequence>
			<taxon idref="Tillandsia_sierrajuarezensis"/>
			TCCTGCCAGTGGAAATGTAAATGGAAGAATTACAAGGATATTTAGAAAAAGATAGATCTCGGCAACAACACTTCCTATATCCGTTTCTTTTTCAGGAGTATATTTATGCGTTTGCTCATGATCATGGTTTAAACGATTCGATTTTTTACGAACCCGTGGAAATTATTGGTTATGACAATAAATCTAGTTCAGTACTTGTGAAACGTTTAATTATTCGAATGTATCAACAGAATTATTTAATTAATTCGGTTAATTATTCTAACCAAAATCGATTCGTTGGGCACAACAATTTTTTTTATTCTCATTTTTTTTCTCAGATGATATCAGAAGGTTTTGCGGTCATTGTGGAAATTCCATTCTCGCTGCGATTAGTATCTTTTCCCGAAGAAAAAGAAATACCAAAATGTCATAATTTACAATCTATTCATTCAATATTTCCCTTTTTAGAGGACAAATTATTACATTTAAATTATGTGTCAGATATACTAATACCCTATCCTATCCATTTGGAAATCTTGGTTCAAATCCTTCAATGTCGGATCGAAGATGTTCCATCTTTGCATTTATTGCGATTCTTTCTTCACGAATATCATAATTGGAATAGTCTCATTACTCCGAAGAAATCAATTTATGTTTTTTCAAAAGAAAATAAAAGACTATTTC-------TATAATTCTTATGTATCTGAATGCGAATTTTTATTCGTTTTTCTTCGTAAACAATCTTCTTATTTACGATTAACATCTTCTGGAACCTTTCTTGAGCGAATACAGTTCTATGGAAAAATAGAACATCTTAT--AAGTGTACCGTAACTATTTTCAGTGGTTTTTTATGGATCCATATCAAGGAAAAGCAATTCTGGCTTCAAAAGGGACTCATCTTTTGATGAAGAAGTGGAAATGTTACCTTGTCAATCTCTGGCAATATTATTTTCATTTTTGGTCTCAACCACACAGGATTCATATAAACCAATTATCAAACTATTCTTTCTATCTTCTGGGTTATCTTTCAAGTGTACTAAGAAATCATTTGGTGGTAAGGAATCAAATGTTGGAGAATTCATTTCTAATAGAAACTGGTATTAAGAAATTCGATACCATAGTCTCAGTTATTCCTCTCATTGGATCATTGTCTAAAGCTAAATTTTGTACCGTATCGGGACATCCTATTAGTAAGCCAATCTGGACCGATTTATCAGATTGTGATATTATTGATCGATTTGGTCGGATATGTAGAAATCTTTCTCATTATTATAGTGGATCCTCCGAAAAACGGAGTTTGTATCGAATAAAGTATATACTTAGACTTTCGTGTGCTAGAACTTTGGCTCGTAAACATAAGAGTACGGTACGCTCTTTTTTGCAGAGATTAGGTTCGGTATTATTAGAAGAATTTTTTAAGAACAAGTTCTTTCTTTGATCTTCCCCAAACCAACCCCTTTTTCTTTACATGGATCACGTCGAGAACGTATTTGGTATTTGGATATTATCCGTATCAATAACCTGGTGAATCATTGATAATTGGTCATGAGACCCATATAGAGAATAGATTTCTAAATATCAAGACAGAAAAAATTCATAAATTTCTATTCTGAAATGCTCATGTAGTGGTGTAGTGGTTGAAGCAACTGAGTAGTCAAAATTCG
		</sequence>
		<sequence>
			<taxon idref="Tillandsia_socialis"/>
			??????????????????????????????????????????????????????????????????????????????????????????????????????????????????????TGATCATGGTTTAAACGATTCGATTTTTTACGAACCCGTGGAAATTATTGGTTATGACAATAAATCTAGTTCAGTACTTGTGAAACGTTTAATTATTCGAATGTATCAACAGAATTTTTTAATTAATTCGGTTAATTATTCTAACCAAAATCGATTCGTTGGGCACAACAATTTTTTTTATTCTCATTTTTTTTCTCAGATGATATCAGAAGGTTTTGCGGTCATTGTGGAAATTCCATTCTCGCTGCGATTAGTATCTTTTCCCGAAGAAAAAGAAATACCAAAATGTCATAATTTACAATCTATTCATTCAATATTTCCCTTTTTAGAGGACAAATTATTACATTTAAATTATGTGTCAGATATACTAATACCCTATCCTATCCATTTGGAAATCTTGGTTCAAATCCTTCAATGTCGGATCGAAGATGTTCCATCTTTGCATTTATTGCGATTCTTTCTTCACGAATATCATAATTGGAATAGTCTCATTACTCCGAAGAAATCAATTTATGTTTTTTCAAAAGAAAATAAAAGACTATTTC-------TATAATTCTTATGTATCTGAATGCGAATTTTTATTCGTTTTTCTTCGTAAACAATCTTCTTATTTACGATTAACATCTTCTGGAACCTTTCTTGAGCGAATACAGTTCTATGGAAAAATAGAACATCTTAT--AAGTGTACCGTAACTATTTTCAGTGGTTTTTTATGGATCCATATCAAGGAAAAGCAATTCTGGCTTCAAAAGGGACTCATCTTTTGATGAAGAAGTGGAAATGTTACCTTGTCAATCTCTGGCAATATTATTTTCATTTTTGGTCTCAACCACACAGGATTCATATAAACCAATTATCAAACTATTCTTTCTATTTTCTGGGTTATCTTTCAAGTGTACTAAGAAATCCTTTGGTGGTAAGGAATCAAATGTTGGAGAATTCATTTCTAATAGAAACTGGTATTAAGAAATTCGATACCATAGTCTCAGTTATTCCTCTCATTGGATCATTGTCTAAAGCTAAATTTTGTACCGTATCGGGACATCCTATTAGTAAGCCAATCTGGACCGATTTATCAGATTGTGATATTATTGATCGATTTGGTCGGATATGTAGAAATCTTTCTCATTATTATAGTGGATCCTCCGAAAAACGGAGTTTGTATCGAATAAAGTATATACTTAGACTTTCGTGTGCTAGAACTTTGGCTCGTAAACATAAGAGTACGGTACGCTCTTTTTTGCAGAGATTAGGTTCGGTATTATTAGAAGAATTTTTTAAGAACAAGTTCTTTCTTTGATCTTCCCCAAACCAACCCCTTTTTCTTTACATGGATCACGTCGAGAACGTATTTGGTATTTGGATATTATCCGTATCAATAACCTGGTGAATCATTGATAATTGGTCATGAGACCCATATAGAGAATAGATTTCTAAATATCAAGACAGAAAAAATTCATAAATTTCTATTCTGAAATGCTCATGTAGTGGTGTAGTGGTTGAAGCAACTGAGTAGTCAAAATTCG
		</sequence>
		<sequence>
			<taxon idref="Tillandsia_somnians"/>
			?????????????????????????????????????????????????????????????????????????????????????????????????????????????????????????????????????????????????????????????????????????????????????????????????????????????????????????????????????????????????????????????????????????????????????????????????????????????????????????????????????????????????????????????????????????????????????????????????????????????????????????????????????????????????????????????????????????????????????????????????????????????????????????????????????????????????????????????????????????????????????????????????????????????????????????????????????????????????????????????????????????????????????????????????????????????????????????????????????????????????????????????????????????????????????????????????????????????????????????????????????????????????????????????????????????????????????????????????????????????????????????????????????????????????????????????????????????????????????????????????????????????????????????????????????????????????????????????????????????????????????????????????????????????????????????????????????????????????????????????????????????????????????????????????????????????????????????????????????????????????????????????????????????????????????????????????????????????????????????????????????????????????????????????????????????????????????????????????????????????????????????????????????????????????????????????????????????????????????????????????????????????????????????????????????????????????????????????????????????????????????????????????????????????????????????????????????????????????????????????????????????????????????????????????????????????????
		</sequence>
		<sequence>
			<taxon idref="Tillandsia_spathacea"/>
			TCCTGCCAGTAAAAATGTAAATGGAAGAATTACAAGGATATTTAGAAAAAGATAGATCTCGGCAACAACACTTCCTATATCCGTTTCTTTTTCAGGAGTATATTTATGCGTTTGCTCATGATCATGGTTTAAACGATTCAATTTTTTACGAACCCGTGGAAATTATTGGTTATGACAATAAATCTAGTTCAGTACTTGTGAAACGTTTAATTATTCGAATGTATCAACAGAATTATTTAATTAATTCGGTTAATTATTCTAACCAAAATCGATTCGTTGGGCACAACAATTATTTTTATTCTCATTTTTTTTCTCAGATGATATCAGAAGGTTTTGCGGTCATTGTGGAAATTCCATTCTCGCTGCGATTAGTATCTTTTCCCGAAAAAAAAGAAATACCAAAATGTCATAATTTACGATCTATTCATTCAATATTTCCCTTTTTAGAGGACAAATTATCACATTTAAATTATGTGTCAGATATACTAATACCCTATCCTATCCATTTGGAAATCTTGGTTCAAATCCTTCAATGTCGGATCGAAGATGTTCCATCTTTGCATTTATTGCGATTCTTTCTCCACGAATATCATAATTGGAATAGTCTCATTACTCCGAAGAAATCAATTTATGTTTTTTCAAAAGAAAATAAAAGACTATTTC-------TATAATTCTTATGTATCTGAATGCGAATTTTTATTCGTTTTTCTTCGTAAACAATCTTCTTATTTACGATTAACATCTTCTGGAACCTTTCTTGAGCGAATACAGTTCTATGGAAAAATAGAACATCTTAT--AAGTGTACCGTAACTATTTTCAGTGGGTTTTTACGGATCCATATCAAGGAAAAGCAATTCTGGCTTCAAAAGGGACTCATCTTTTGATGAAGAAGTGGAAATGTTACCTTGTCAATCTCTGGCAATATTATTTTCATTTTTGGTCTCAACCACACAGGATTCATATAAACCAATTATCAAACTATTCCTTCTATTTTCTGGGTTATCTTTCAAGTGTACTAAGAAATCCTTTGGTGGTAAGGAATCAAATGTTGGAGAATTCATTTCTAATAGAAACTGGTATTAAGAAATTCGATACCATAGTCCCAGTTATTCCTCTCATTGGATCATTGTCTAAAGCTAAATTTTGTACCGTATCGGGACATCCTATTAGTAAGCCAATCTGGACCGATTTATCAGATTGTGATATTATTGATCGATTTGGTCGGATATGTAGAAATCTTTCTCATTATCATAGTGGATCCTCCGAAAAACGGAGTTTGTATCGAATAAAGTATATACTTAGACTTTCGTGTGCTAGAACTTTGGCTCGTAAACATAAGAGTACGGTACGCTCTTTTTTGCAGAGATTAGGTTCGGTATTATTAGAAGAATTTTTTAAGAACAAGTTCTTTCTTTGATCTTCCCCAAACCAACCCCTTTTTCTTTACATGGATCACGTCGAGAACGTATTTGGTATTTGGATATTATCCGTATCAATAACCTGGTGAATCATTGATAATTGGTCATGAGACTCATATAGAGAATAGATCTCTAAATATCAAGACAGAAAAAATTCATAAATTTCTATTCTGAAATGCTCATGTAGTGGTGTAGTGGTTGAAGCAACTGAGTAGTCAAAATTCG
		</sequence>
		<sequence>
			<taxon idref="Tillandsia_sphaerocephala"/>
			TCCTGCCAGTAGAAATGTAAATGGAAGAATTACAAGGATATTTAGAAAAAGATAGATCTCGGCAACAACACTTCCTATATCCGTTTCTTTTTCAGGAGTATATTTATGCGTTTGCTCATGATCATGGTTTAAACGATTCGATTTTTTACGAACCCGTGGAAATTTTTGGTTATGACAATAAATCTAGTTCAGTACTTGTGAAACGTTTAATTATTCGAATGTATCAACAGAATTATTTAATTAATTCGGTTAATTATTCTAACCAAAATCGATTCGTTGGGCACAACAATTATTTTTATTCTCATTTTTTTTCTCAGATGATATCAGAAGGTTTTGCGGTCATTGTGGAAATTCCATTCTCGCTGCGATTAGTATCTTTTCCCGAAGAAAAAGAAATACCAAAATGTCATAATTTACGATCTATTCATTCAATATTTCCCTTTTTAGAGGACAAATTATTACATTTAAATTATGTGTCAGATATACTAATACCCTATCCTATCCATTTGGAAATCTTGGTTCAAATCCTTCAATGTCGGATCGAAGATGTTCCATCTTTGCATTTATTGCGATTCTTTCTCCATGAATATCATAATTGGAATAGTCTCATTACTCCGAAGAAATCAATTTATGTTTTTTCAAAAGAAAATAAAAGACTATTTC-------TATAATTCTTATGTATCTGAATGCGAATTTTTATTCGTTTTTCTTCGTAAACAATCTTCTTATTTACGATTAACATCTTCTGGAACCTTTCTTGAGCGAATACAGTTCTATGGAAAAATAGAACATCTTAT--AAGTGTACCGTAACTATTTTCAGTGGTTTTTTACGGATCCATATCAAGGAAAAGCAATTCTGGCTTCAAAAGGGACTCATCTTTTGATGAAGAAGTGGAAATGTTACCTTGTCAATCTCTGGCAATATTATTTTCATTTTTGGTCTCAACCACACAGGATTCATATAAACCAATTATCAAACTATTCCTTCTATTTTCTGGGTTATCTTTCAAGTGTACTAAGAAATCCTTTGGTGGTAAGGAATCAAATGTTGGAGAATTCATTTCTAATAGAAACTGGTATTAAGAAATTCGATACCATAGTCCCAGTTATTCCTCTCATTGGATCATTGTCTAAAGCTAAATTTTGTACCGTATCGGGACATCCTATTAGTAAGCCAATCTGGACCGATTTATCAGATTGTGATATTATTGATCGATTTGGTCGGATATGTAGAAATCTTTCTCATTATCATAGTGGATCCTCCGAAAAACGGAGTTTGTATCGAATAAAGTATATACTTAGACTTTCGTGTGCTAGAACTTTGGCTCGTAAACATAAGAGTACGGTACGCTCTTTTTTGCAGAGATTAGGTTCGGTATTATTAGAAGAATTTTTTAAGAACAAGTTCTTTCTTTGATCTTCCCCAAACCAACCCCTTTTTCTTTACATGGATCACGTCGAGAACGTATTTGGTATTTGGATATTATCCGTATCAATAACCTGGTGAATCATTGATAATTGGTCATGAGACCCATATAGAGAATAGATCTCTAAATATCAAGACAGAAAAAATTCATAAATTTCTATTCTGAAATGCTCATGTAGTGGTGTAGTGGTTGAAGCAACTGAGTAGTCAAAATTCG
		</sequence>
		<sequence>
			<taxon idref="Tillandsia_spiraliflora"/>
			TCCTGCCAGTAGAAATGTAAATGGAAGAATTACAAGGATATTTAGAAAAAGATAGATCTCGGCAACAACACTTCCTATATCCGTTTCTTTTTCAGGAGTATATTTATGCGTTTGCTCATGATCATGGTTTAAATGATTCGATTTTTTACGAACCCGTGGAAATTATTGGTTATGACAATAAATCTAGTTCAGTACTTGTGAAACGTTTAATTATTCGAATGTATCAACAGAATTATTTAATTAATTCGGTTAATTATTCTAACCAAAATCGATTCGTTGGGCACAACAATTATTTTTATTCTCATTTTTTTTATCAGATGATATCAGAAGGTTTTGCGGTCATTGTGGAAATTCCATTCTCGCTGCGATTAGTATCTTTTCCCGAAGAAAAAGAAATACCAAAATGTCATAATTTACGATCTATTCATTCAATATTTCCCTTTTTAGAGGACAAATTATTACATTTAAATTATGTGTCAGATATACTAATACCCTATCCTATCCATTTGGAAATCTTGGTTAAAATCCTTCAATGTCGGATCGAAGATGTTCCATCTTTGCATTTATTGCGATTCTTTCTTCACGAATATCATAATTGGAATAGTCTCATTACTCCGAAGAAATCAATTTATGTTTTTTCAAAAGAAAATAAAAGACTATTTC-------TATAATTCTTATGTATCTGAATGCGAATTTTTATTCGTTTTTCTTCGTAAACAATCTTCTTATTTACGATTAACATCTTCTGGAACCTTTCTTGAGCGAATACAGTTCTATGGAAAAATAGAACATCTTAT--AAGTGTACCGTAACTATTTTCAGTGGTTTTTTACGGATCCATATCAAGGAAAAGCAATTCTGGCTTCAAAAGGGACTCATCTTTTGATGAAGAAGTGGAAATGTTACCTTGTCAATCTCTGGCAATATTATTTTCATTTTTGGTCTCAACCACACAGGATTCATATAAACCAATTATCAAACTATTCCTTCTATTTTCTGGGTTATCTTTCAAGTGTACTAAGAAATCCTTTGGTGGTAAGGAATCAAATGTTGGAGAATTCATTTCTAATAGAAACTGGTATTAAGAAATTCGATACCATAGTCCCAGTTATTCCTCTCATTGGATCATTGTCTAAAGCTAAATTTTGTACTGTATCGGGACATCCTATTAGTAAACCAATCTGGACCGATTTATCAGATTGTGATATTATTGATCGATTTGGTCGGATATGTAGAAATCTTTCTCATTATTATAGTGGATCCTCCGAAAAACGGAGTTTGTATCGAATAAAGTATATACTTAGACTTTCGTGTGCTAGAACTTTGGCTCGTAAACATAAGAGTACGGTACGCTCTTTTTTACAGAGATTAGGTTCGGTATTATTAGAAGAATTTTTTAAGAACAAGTTCTTTCTTTGATCTTCCCCAAACCAACCCCTTTTTCTTTACATGGATCACGTCGAGAACGTATTTGGTATTTGGATATTATCCGTATCAATAACCTGGTGAATCATTGATAATTGGTCATGAGACCCATATAGAGAATAGATCTCTAAATATCAAGACAGAAAAAATTCATAAATTTCTATTCTGAAATGCTCATGTAGTGGTGTAGTGGTTGAAGCAACTGAGTAGTCAAAATTCG
		</sequence>
		<sequence>
			<taxon idref="Tillandsia_sprengeliana"/>
			?????????????????????????????????????????????????????????????????????????????????????????????????????????????????GCTCACGATCATGGTTTAAACGATTCGATTTTTTACGAACCCGTGGAAATTTTTGGTTATGACAATAAATCTAGTTCAGTACTTGTGAAACGTTTAATTATTCGAATGTATCAACAGAATTATTTAATTAATTCGGTTAATTATTCTAACCAAAATCGATTCGTTGGGCACAACAATTATTTTTATTCTCATTTTTTTTCTCAGATGATATCAGAAGGTTTTGCGGTCATTGTGGAAATTCCATTCTCGCTGCGATTAGTATCTTTTCCCGAAGAAAAAGAAATACCAAAATGTCATAATTTACGATCTATTCATTCAATATTTCCCTTTTTAGAGGACAAATTATTACATTTAAATTATGTGTCAGATATACTAATACCTTATCCTATCCATTTGGAAATCTTGGTTCAAATCCTTCAATGTCGGATCGAAGATGTTCCATCTTTGCATTTATTGCGATTCTTTCTCCACGAATATCATAATTGGAATAGTCTCATTACTCCGAAGAAATCAATTTATGTTTTTTCAAAAGAAAATAAAAGACTATTTC-------TATAATTCTTATGTATCTGAATGCGAATTTTTATTCGTTTTTATTCGTAAACAATCTTCTTATTTACGATTAACATCTTCTGGAACCTTTCTTGAGCGAATACAGTTCTATGGAAAAATGGAACATCTTAT--AAGTGTACCGTAACTATTTTCAGTGGTTTTTTACGGATCCATATCAAGGAAAAGCAATTCTGGCTTCAAAAGGGACTCATCTTTTGATGAAGAAGTGGAAATGTTACCTTGTCAATCTCTGGCAATATTATTTTCATTTTTGGTCTCAACCACACAGGATTCATATAAACCAATTATCAAACTATTCCTTCTATTTTCTGGGTTATCTTTCAAGTGTACTAAGAAATCCTTTGGTGGTAAGGAATCAAATGTTGGAGAATTCATTTCTAATAGAAACTGGTATTAATAAATTCGATACCATAGCCCCAGTTATTCCTCTCATTGGATCATTGTCTAAAGCTAAATTTTGTACCGTATCGGGACATCCTATTAGTAAGCCAATCTGGACCGATTTATCAGATTGTGATATTATTGATCGATTTGGTCGGATATGTAGAAATCTTTCTCATTATCATAGTGGATCCTCCGAAAAACGGAGTTTGTATCGAATAAAGTATATACTTAGACTTTCGTGTGCTAGAACTTTGGCTCGTAAACATAAGAGTACGGTACGCTCTTTTTTGCAGAGATTAGGTTCGGTATTATTAGAAGAATTTTTTAAGAACAAGTTCTTTCTTTGATCTTCCCCAAACCAACCCCTTTTTCTTTACATGGATCACGTCGAGAACGTATTTGGTATTTGGATATTATCCGTATCAATAACCTGGTGAATCATTGATAATTGGTCATGAGACCCATATAGAGAATAGATCTCTAAATATCAAGACAGAAAAAATTCATAAATTTCTATTCTGAAATGCTCATGTAGTGGTGTAGTGGTTGAAGCAACTGAGTAGTCAAAATTCG
		</sequence>
		<sequence>
			<taxon idref="Tillandsia_stenoura"/>
			TCCTGCCAGTAGAAATGTAAATGGAAGAATTACAAGGATATTTAGAAAAAGATAGATCTCGGCAACAACACTTCCTATATCCGTTTCTTTTTCAGGAGTATATTTATGCGTTTGCTCATGATCATGGTTTAAACGATTCGATTTTTTACGAACCCGTGGAAATTTTTGGTTATGACAATAAATCTAGTTCAGTACTTGTGAAACGTTTAATTATTCGAATGTATCAACAGAATTATTTAATTAATTCGGTTAATTATTCTAACCAAAATCGATTCGTTGGGCACAACAATTATTTTTATTCTCATTTTTTTTCTCAGATGATATCAGAAGGTTTTGCGGTCATTGTGGAAATTCCATTCTCGCTGCGATTAGTATCTTTTCCCGAAGAAAAAGAAATACCAAAATGTCATAATTTACGATCTATTCATTCAATATTTCCCTTTTTAGAGGACAAATTATTACATTTAAATTATGTGTCAGATATACTAATACCCTATCCTATCCATTTGGAAATCTTGGTTCAAATCCTTCAATGTCGGATCGAAGATGTTCCATCTTTGCATTTATTGCGATTCTTTCTCCACGAATATCATAATTGGAATAGTCTCATTACTCCGAAGAAATCAATTTATGTTTTTTCAAAAGAAAATAAAAGACTATTTC-------TATAATTCTTATGTATCTGAATGCGAATTTTTATTCGTTTTTCTTCGTAAACAATCTTCTTATTTACGATTAACATCTTCTGGAACCTTTCTTGAGCGAATACAGTTCTATGGAAAAATGGAACATCTTAT--AAGTGTACCGTAACTATTTTCAGTGGTTTTTTACGGATCCATATCAAGGAAAAGCAATTCTGGCTTCAAAAGGGACTCATCTTTTGATGAAGAAGTGGAAATGTTACCTTGTCAATCTCTGGCAATATTATTTTCATTTTTGGTCTCAACCACACAGGATTCATATAAACCAATTATCAAACTATTCCTTCTATTTTCTGGGTTATCTTTCAAGTGTACTAAGAAATCCTTTGGTGGTAAGGAATCAAATGTTGGAGAATTCATTTCTAATAGAAACTGGTATTAAGAAATTCGATACCATAGTCCCAGTTATTCCTCTCATTGGATCATTGTCTAAAGCTAAATTTTGTACCGTATCGGGACATCCTATTAGTAAGCCAATCTGGACCGATTTATCAGATTGTGATATTATTGATCGATTTGGTCGGATATGTAGAAATCTTTCTCATTATCATAGTGGATCCTCCGAAAAACGGAGTTTGTATCGAATAAAGTATATACTTAGACTTTCGTGTGCTAGAACTTTGGCTCGTAAACATAAGAGTACGGTACGCTCTTTTTTGCAGAGATTAGGTTCGGTATTATTAGAAGAATTTTTTAAGAACAAGTTCTTTCTTTGATCTTACCCAAACCAACCCCTTTTTCTTTACATGGATCACGTCGAGAACGTATTTGGTATTTGGATATTATCCGTATCAATAACCTGGTGAATCATTGATAATTGGTCATGAGACCCATATAGAGAATAGATCTCTAAATATCAAGACAGAAAAAATTAATAAATTTCTATTCTGAAATGCTCATGTAGTGGTGTAGTGGTTGAAGCAACTGAGTAGTCAAAATTCG
		</sequence>
		<sequence>
			<taxon idref="Tillandsia_streptocarpa"/>
			?????????????????????????????????????????????????????????????????????????????????????????????????????????????????????????????????????????????????????????????????????????????????????????????????????????????????????????????????????????????????????????????????????????????????????????????????????????????????????????????????????????????????????????????????????????????????????????????????????????????????????????????????????????????????????????????????????????????????????????????????????????????????????????????????????????????????????????????????????????????????????????????????????????????????????????????????????????????????????????????????????????????????????????????????????????????????????????????????????????????????????????????????????????????????????????????????????????????????????????????????????????????????????????????????????????????????????????????????????????????????????????????????????????????????????????????????????????????????????????????????????????????????????????????????????????????????????????????????????????????????????????????????????????????????????????????????????????????????????????????????????????????????????????????????????????????????????????????????????????????????????????????????????????????????????????????????????????????????????????????????????????????????????????????????????????????????????????????????????????????????????????????????????????????????????????????????????????????????????????????????????????????????????????????????????????????????????????????????????????????????????????????????????????????????????????????????????????????????????????????????????????????????????????????????????????????????
		</sequence>
		<sequence>
			<taxon idref="Tillandsia_streptophylla"/>
			TCCTGCCAGTAGAAATGTAAATGGAAGAATTACAAGGATATTTAGAAAAAGATAGATCTCGGCAACAACACTTCCTATATCCGTTTCTTTTTCAGGAGTATATTTATGCGTTTGCTCATGATCATGGTTTAAACGATTCAATTTTTTACGAACCCGTGGAAATTATTGGTTATGACAATAAATCTAGTTCAGTACTTGTGAAACGTTTAATTATTCGAATGTATCAACAGAATTTTTTAATTAATTCGGTTAATTATTCTAACCAAAATCGATTCGTTGGGCACAACAATTTTTTTTATTCTCATTTTTTTTCTCAGATGATATCAGAAGGTTTTGCGGTCATTGTGGAAATTCCATTCTCGCTCCGATTAGTATCTTTTCCCGAAGAAAAAGAAATACCAAAATGTCATAATTTACAATCTATTCATTCAATATTTCCCTTTTTAGAGGACAAATTATTACATTTAAATTATGTGTCAGATATACTAATACCCTATCCTATCCATTTGGAAATCTTGGTTCAAATCCTTCAATGTCGGATCGAAGATGTTCCATCTTTGCATTTATTGCGATTCTTTCTTCACGAATATCATAATTGGAATAGTCTCATTACTCCGAAGAAATCAATTTATGTTTTTTCAAAAGAAAATAAAAGACTATTTC-------TATAATTCTTATGTATCTGAATGCGAATTTTTATTCGTTTTTCTTCGTAAACAATCTTCTTATTTACGATTAACATCTTCTGGAACCTTTCTTGAGCGAATACAGTTCTATGGAAAAATAGAACATCTTAT--AAGTGTACCGTAACTATTTTCAGTGGTTTTTTATGGATCCATACCAAGGAAAAGCAATTCTGACTTCAAAAGGGACTCATCTTTTGATGAAGAAGTGGAAATGTTACCTTGTCAATCTCTGGCAATATTATTTTCATTTTTGGTCTCAACCACACAGGATTCATATAAACCAATTATCAAACTATTCTTTCTATTTTCTGGGTTATCTTTCAGGTGTAATAAGAAATCCTTTGGTGGTAAGGAATCAAATGTTGGAGAATTCATTTCTAATAGAAACTGGTATTAAGAAATTCGATACCATAGTCTCAGTTATTCCTCTCATTGGATCATTGTCTAAAGCTAAATTTTGTACCGTATCGGGACATCCTATTAGTAAGCCAATCTGGACCGATTTATCAGATTGTGATATTATTGATCGATTTGGTCGGATATGTAGAAATCTTTCTCATTATTATAGTGGATCCTCCGAAAAACGGAGTTTGTATCGAATAAAGTATATACTTAGACTTTCGTGTGCTAGAACTTTGGCTCGTAAACATAAGAGTACGGTACGCTCTTTTTTGCAGAGATTAGGTTCGGTATTATTAGAAGAATTTTTTAAGAACAAGTTCTTTCTTTGATCTTCCCCAAACCAACCCCTTTTTCTTTACATGGATCACGTCGAGAACGTATTTGGTATTTGGATATTATCCGTATCAATAACCTGGTGAATCATTGATAATTGGTCATGAGACCCATATAGAGAATAGATTTCTAAATATCAAGACAGAAAAAATTCATAAATTTCTATTCTGAAATGCTCATGTAGTGGTGTAGTGGTTGAAGCAACTGAGTAGTCAAAATTCG
		</sequence>
		<sequence>
			<taxon idref="Tillandsia_stricta"/>
			TCCTGCCAGTAGAAATGTAAATGGAAGAATTACAAGGATATTTAGAAAAAGATAGATCTCGGCAACAACACTTCCTATATCCGTTTCTTTTTCAGGAGTATATTTATGCGTTTGCTCATGATCATGGTTTAAACGATTCGATTTTTTACGAACCCGTGGAAATTTTTGGTTATGACAATAAATCTAGTTCAGTACTTGTGAAACGTTTAATTATTCGAATGTATCAACAGAATTATTTAATTAATTCGGTTAATTATTCTAACCAAAATCGATTCGTTGGGCACAACAATTATTTTTATTCTCATTTTTTTTCTCAGATGATATCAGAAGGTTTTGCGGTCATTGTGGAAATTCCATTCTCGCTGCGATTAGTATCTTTTCCCGAAGAAAAAGAAATACCAAAATGTCATAATTTACGATCTATTCATTCAATATTTCCCTTTTTAGAGGACAAATTATTACATTTAAATTATGTGTCAGATATACTAATACCCTATCCTATCCATTTGGAAATCTTGGTTCAAATCCTTCAATGTCGGATCGAAGATGTTCCATCTTTGCATTTATTGCGATTCTTTCTCCACGAATATCATAATTGGAATAGTCTCATTACTCCGAAGAAATCAATTTATGTTTTTTCAAAAGAAAATAAAAGACTATTTC-------TATAATTCTTATGTATCTGAATGCGAATTTTTATTCGTTTTTCTTCGTAAACAATCGTCTTATTTACGATTAACATCTTCTGGAACCTTTCTTGAGCGAATACAGTTCTATGGAAAAATGGAACATCTTAT--AAGTGTACCATAACTATTTTAAGTGGTTTTTTACGGATCCATATCAAGGAAAAGCAATTCTGGCTTCAAAAGGGACTCATCTTTTGATGAAGAAGTGGAAATGTTACCTTGTCAATCTCTGGCAATATTATTTTAATTTTTGGTCTCAACCACACAGGATTCATATAAACCAATTATCAAACTATTCCTTCTATTTTCTGGGTTATCTTTCAAGTGTACTAAGAAATCCTTTGGTGGTAAGGAATCAAATGTTGGAGAATTCATTTCTAATAGAAACTGGTATTAAGAAATTCGATACCATAGTCCCAGTTATTCCTCTCATTGGATCATTGTCTAAAGCTAAATTTTGTACCGTATCGGGACATCCTATTAGTAAGCCAATCTGGACCGATTTATCAGATTGTGATATTATTGATCGATTTGGTCGGATATGTAGAAATCTTTCTCATTATCATAGTGGATCCTCCGAAAAACGGAGTTTGTATCGAATAAAGTATATACTTAGACTTTCGTGTGCTAGAACTTTGGCCCGTAAACATAAGAGTACGGTACGCTCTTTTTTGCAGAGATTTGGTTCGGTATTATTAGAAGAATTTTTTAAGAACAAGTTCTTTCTTTGATCTTCCCCAAACCAACCCCTTTTTCTTTACATGGATCACGTCGAGAACGTATTTGGTATTTGGATATTATCCGTATCAATAACCTGGTGAATCATTGATAATTGGTCATGAGACCCATATAGAGAATAGATCTATAAATATCAAGACACAAAAAATTCAGAAATTTATATTCTGAAATGTTCGTGTAGTGGTGTAGTGGTTGAAGCAACTGAGTAGTCAAAATTCG
		</sequence>
		<sequence>
			<taxon idref="Tillandsia_stricta_var._albifolia"/>
			?????????????????????????????????????????????????????????????????????????????????????????????????????????????????GCTCATGATCATGGTTTAAACGATTCGATTTTTTACGAACCCGTGGAAATTTTTGGTTATGACAATAAATCTAGTTCAGTACTTGTGAAACGTTTAATTATTCGAATGTATCAACAGAATTATTTAATTAATTCGGTTAATTATTCTAACCAAAATCGATTCGTTGGGCACAACAATTATTTTTATTCTCATTTTTTTTCTCAGATGATATCAGAAGGTTTTGCGGTCATTGTGGAAATTCCATTCTCGCTGCGATTAGTATCTTTTCCCGAAGAAAAAGAAATACCAAAATGTCATAATTTACGATCTATTCATTCAATATTTCCCTTTTTAGAGGACAAATTATTACATTTAAATTATGTGTCAGATATACTAATACCCTATCCTATCCATTTGGAAATCTTGGTTCAAATCCTTCAATGTCGGATCGAAGATGTTCCATCTTTGCATTTATTGCGATTCTTTCTCCACGAATATCATAATTGGAATAGTCTCATTACTCCGAAGAAATCAATTTATGTTTTTTCAAAAGAAAATAAAAGACTATTTC-------TATAATTCTTATGTATCTGAATGCGAATTTTTATTCGTTTTTCTTCGTAAACAATCGTCTTATTTACGATTAACATCTTCTGGAACCTTTCTTGAGCGAATACAGTTCTATGGAAAAATGGAACATCTTAT--AAGTGTACCATAACTATTTTAAGTGGTTTTTTACGGATCCATATCAAGGAAAAGCAATTCTGGCTTCAAAAGGGACTCATCTTTTGATGAAGAAGTGGAAATGTTACCTTGTCAATCTCTGGCAATATTATTTTAATTTTTGGTCTCAACCACACAGGATTCATATAAACCAATTATCAAACTATTCCTTCTATTTTCTGGGTTATCTTTCAAGTGTACTAAGAAATCCTTTGGTGGTAAGGAATCAAATGTTGGAGAATTCATTTCTAATAGAAACTGGTATTAAGAAATTCAATACCATAGTCCCAGTTATTCCTCTCATTGGATCATTGTCTAAAGCTAAATTTTGTACCGTATCGGGACATCCTATTAGTAAGCCAATCTGGACCGATTTATCAGATTGTGATATTATTGATCGATTTGGTCGGATATGTAGAAATCTTTCTCATTATCATAGTGGATCCTCCGAAAAACGGAGTTTGTATCGAATAAAGTATATACTTAGACTTTCGTGTGCTAGAACTTTGGCCCGTAAACATAAGAGTACGGTACGCTCTTTTTTGCAGAGATTAGGTTCGGTATTATTAGAAGAATTTTTTAAGAACAAGTTCTTTCTTTGATCTTCCCCAAACCAACCCCTTTTTCTTTACATGGATCACGTCGAGAACGTATTTGGTATTTGGATATTATCCGTATCAATAACCTCGTGAATCATTGATAATTGGTCATGAGACCCATATAGAGAATAGATCTATAAATATCAAGACACAAAAAATTCAGA------------------------------------------------TGAGTAGTCAAAATTCG
		</sequence>
		<sequence>
			<taxon idref="Tillandsia_subulifera"/>
			TCCTGCCAGTAGAAATGTAAATGGAAGAATTACAAGGATATTTAGAAAAAGATAGATCTCGGCAACAACACTTCCTATATCCGTTTCTTTTTCAGGAGTATATTTATGCGTTTGCTCATGATCATGGTTTAAACGATTCGATTTTTTACGAACCCGTGGAAATTATTGGTTATGACAATAAATCTAGTTCAGTACTTGTGAAACGTTTAATTATTCGAATGTATCAACAGAATTATTTAATTAATTCGGTTAATTATTCTAACCAAAATCGATTCGTTGGGCACAACAATTATTTTTATTCTCATTTTTTTTCTCAGATGATATCAGAAGGTTTTGCGGTCATTGTGGAAATTCCATTCTCGCTGCGATTAGTATCTTTTACCGAAGAAGAAGAAATACCAAAATGTCATAATTTACGATCTATTCATTCAATATTTCCCTTTTTAGAGGACAAATTATTACATTTAAATTATGTGTCAGATATACTAATACCCTATCCTATCCATTTGGAAATCTTGGTTCAAATCCTTCAATGTCGCATCGAAGATGTTCCATCTTTGCATTTATTGCGATTCTTTCTTCACGAATATCATAATTGGAATAGTCTCATTACTCCGAAGAAATCAATTTTTGTTTTTTCAAAAGAAAATAAAAGACTATTTC-------TATAATTCTTATGTATCTGAATGCGAATTTTTATTCGTTTTTCTTCGTAAACAATCTTCTTATTTACGATTAACATCTTCTGGAACCTTTCTTGAGCGAATACAGTTCTATGGAAAAATAGAACATCTTAT--AAGTGTACCGTAACTATTTTCAGTGGTTTTTTACGGATCCGT????????????????????????????????????????????????????????????????????????????????????????????????????????????????????????????????????????????????????????????????????????????????????????????????????????????????????????????????????????????????????????????????????????????????????????????????????????????????????????????????????????????????????????????????????????????????????????????????????????????????????????????????????????????????????????????????????????????????????????????????????????????????????????????????????????????????????????????????????????????????????????????????????????????????????????????????????????????????????????????????????????????????????????????????????????????????????????????????????????????????????????????????????????????????????????????????????????????????????????????????????
		</sequence>
		<sequence>
			<taxon idref="Tillandsia_suesilliae"/>
			TCCTGCCAGTAGAAATGTAAATGGAAGAATTACAAGGATATTTAGAAAAAGATAGATCTCGGCAACAACACTTCCTATATCCGTTTCTTTTTCAGGAGTATATTTATGCGTTTGCTCATGATCATGGTTTAAACGATTCGATTTTTTACGAACCCGTGGAAATTATTGGTTATGACAATAAATCTAGTTCAGTACTTGTGAAACGTTTAATTATTCGAATGTATCAACAGAATTATTTAATTAATTCGGTTAATTATTCTAACCAAAATCGATTCGTTGGGCACAACAATTTTTTTTATTCTCATTTTTTTTCTCAGATGATATCAGAAGGTTTTGCGGTCATTGTGGAAATTCCATTCTCGCTGCGATTAGTATCTTTTCCCGAAGAAAAAGAAATACCAAAATGTCATAATTTACAATCTATTCATTCAATATTTCCCTTTTTAGAGGACAAATTATTACATTTAAATTATGTGTCAGATATACTAATACCCTATCCTATCCATTTGGAAATCTTGGTTCAAATCCTTCAATGTCGGATCGAAGATGTTCCATCTTTGCATTTATTGCGATTCTTTCTTCACGAATATCATAATTGGAATAGTCTCATTACTCCGAAGAAATCAATTTATGTTTTTTCAAAAGAAAATAAAAGACTATTTC-------TATAATTCTTATGTATCTGAATGCGAATTTTTATTCGTTTTTCTTCGTAAACAATCTTCTTATTTACGATTAACATCTTCTGGAACCTTTCTTGAGCGAATACAGTTCTATGGAAAAATAGAACATCTTAT--AAGTGTACCGTAACTATTTTCAGTGGTTTTTTATGGATCCATATCAAGGAAAAGCAATTCTGGCTTCAAAAGGGACTCATCTTTTGATGAAGAAGTGGAAATGTTACCTTGTCAATCTCTGGCAATATTATTTTCATTTTTGGTCTCAACCACACAGGATTCATATAAACCAATTATCAAACTATTCTTTCTATCTTCTGGGTTATCTTTCAAGTGTACTAAGAAATCCTTTGGTGGTAAGGAATCAAATGTTGGAGAATTCATTTCTAATAGAAACTGGTATTAAGAAATTCGATACCATAGTCTCAGTTATTCCTCTCATTGGATCATTGTCTAAAGCTAAATTTTGTACCGTATCGGGACATCCTATTAGTAAGCCAATCTGGACCGATTTATCAGATTGTGATATTATTGATCGATTTGGTCGGATATGTAGAAATCTTTCTCATTATTATAGTGGATCCTCCGAAAAACGGAGTTTGTATCGAATAAAGTATATACTTAGACTTTCGTGTGCTAGAACTTTGGCTCGTAAACATAAGAGTACGGTACGCTCTTTTTTGCAGAGATTAGGTTCGGTATTATTAGAAGAATTTTTTAAGAACAAGTTCTTTCTTTGATCTTCCCCAAACCAACCCCTTTTTCTTTACATGGATCACGTCGAGAACGTATTTGGTATTTGGATATTATCCGTATCAATAACCTGGTGAATCATTGATAATTGGTCATGAGACCCATATAGAGAATAGATTTCTAAATATCAAGACAGAAAAAATTCATAAATTTCTATTCTGAAATGCTCATGTAGTGGTGTAGTGGTTGAAGCAACTGAGTAGTCAAAATTCG
		</sequence>
		<sequence>
			<taxon idref="Tillandsia_supermexicana"/>
			TCCTGCCAGTAGAAATGTAAATGGAAGAATTACAAGGATATTTAGAAAAAGATAGATCTCGGCAACAACACTTCCTATATCCGTTTCTTTTTCAGGAGTATATTTATGCGTTTGCTCATGATCATGGTTTAAATGATTCAATTTTTTACGAACCCGTGGAAATTATTGGTTATGACAATAAATCTAGTTCAGTACTTGTGAAACGTTTAATTATTCGAATGTATCAACAGAATTATTTAATTAATTCGGTTAATTATTCTAACCAAAATCGATTCGTTGGGCACAACAATTTTTTTTATTCTCATTTTTTTTCTCAGATGATATCAGAAGGTTTTGCGGTCATTGTGGAAATTCCATTCTCGCTGCGATTAGTATCTTTTCCCGAAGAAAAAGAAATACCAAAATGTAATAATTTACAATCTATTCATTCAATATTTCCCTTTTTAGAGGACAAATTATTACATTTAAATTATGTGTCAGATATACTAATACCCTATCCTATCCATTTGGAAATCTTGGTTCAAATCCTTCAATGTCGGATCGAAGATGTTCCATCTTTGCATTTATTGCGATTCTTTCTTCACGAATATCATAATTGGAATAGTCTCATTACTCCGAAGAAATCAATTTATGTTTTTTCAAAAGAAAATAAAAGACTATTTC-------TATAATTCTTATGTATCTGAATGCGAATTTTTATTCGTTTTTCTTCGTAAACAATCTTCTTATTTACGATTAACATCTTCTGGAACCTTTCTTGAGCGAATACAGTTCTATGGAAAAATAGAACATCTTAT--AAGTGTACCGTAACTATTTTCAGTGGTTTTTTATGGATCCATATCAAGGAAAAGCAATTCTGGCTTCAAAAGGGACTCATCTTTTGATGAAGAAGTGGAAATGTTACCTTGTCAATCTCTGGCAATATTATTTTCATTTTTGGTCTCAACCACACAGGATTCATATAAACCAATTATCAAACTATTCTTTCTATCTTCTGGGTTATCTTTCAAGTGTACTAAGAAATCCTTTGGTGGTAAGGAATCAAATGTTGGAGAATTCATTTCTAATAGAAACTGGTATTAAGAAATTCGATACCATAGTCTCAGTTATTCCTCTCATTGGATCATTGTCTAAAGCTAAATTTTGTACCGTATCGGGACATCCTATTAGTAAGCCAATCTGGACCGATTTATCAGATTGTGATATTATTGATCGATTTGGTCGGATATGTAGAAATCTTTCTCATTATTATAGTGGATCCTCCGAAAAACGGAGTTTGTATCGAATAAAGTATATACTTAGACTTTCGTGTGCTAGAACTTTGGCTCGTAAACATAAGAGTACGGTACGCTCTTTTTTGCAGAGATTAGGTTCGGTATTATTAGAAGAATTTTTTAAGAACAAGTTCTTTCTTTGATCTTCCCCAAACCAACCCCTTTTTCTTTACATGGATCACGTCGAGAACGTATTTGGTATTTGGATATTATCCGTATCAATAACCTGGTGAATCATTGATAATTGGTCATGAGACCCATATAGAGAATAGATTTCTAAATATCAAGACAGAAAAAATTCATAAATTTCTATTCTGAAATGCTCATGTAGTGGTGTAGTGGTTGAAGCAACTGAGTAGTCAAAATTCG
		</sequence>
		<sequence>
			<taxon idref="Tillandsia_tecolometl"/>
			TCCTGCCAGTAGAAATGTAAATGGAAGAATTACAAGGATATTTAGAAAAAGATAGATCTCGGCAACAACACTTCCTATATCCGTTTCTTTTTCAGGAGTATATTTATGCGTTTGCTCATGATCATGGTTTAAATGATTCAATTTTTTACGAACCCGTGGAAATTATTGGTTATGACAATAAATCTAGTTCAGTACTTGTGAAACGTTTAATTATTCGAATGTATCAACAGAATTATTTAATTAATTCGGTTAATTATTCTAACCAAAATCAATTCGTTGGGCACAACAATTTTTTTTATTCTCATTTTTTTTCTCAGATGATATCAGAAGGTTTTGCGGTCATTGTGGAAATTCCATTCTCGCTGCGATTAGTATCTTTTCCCGAAGAAAAAGAAATACCAAAATGTCATAATTTACAATCTATTCATTCAATATTTCCCTTTTTAGAGGACAAATTATTACATTTAAATTATGTGTCAGATATACTAATACCCTATCCTATCCATTTGGAAATCTTGGTTCAAATCCTTCAATGTCGGATCGAAGATGTTCCATCTTTGCATTTATTGCGATTCTTTCTTCACGAATATCATAATTGGAATAGTCTCATTACTCCGAAGAAATCAATTTATGTTTTTTCAAAAGAAAATAAAAGACTATTTC-------TATAATTCTTATGTATCTGAATGCGAATTTTTATTCGTTTTTCTTCGTAAACAATCTTCTTATTTACGATTAACATCTTCTGGAACCTTTCTTGAGCGAATACAGTTCTATGGAAAAATAGAACATCTTAT--AAGTGTACCGTAACTATTTTCAGTGGTTTTTTATGGATCCATATCAAGGAAAAGCAATTCTGGCTTCAAAAGGGACTCATCTTTTGATGAAGAAGTGGAAATGTTACCTTGTCAATCTCTGGCAATATTATTTTCATTTTTGGTCTCAACCACACAGGATTCATATAAACCAATTATCAAACTATTCTTTCTATCTTCTGGGTTATCTTTCAAGTGTACTAAGAAATCCTTTGGTGGTAAGGAATCAAATGTTGGAGAATTCATTTCTAATAGAAACTGGTATTAAGAAATTCGATACCATAGTCTCAGTTATTCTTCTCATTGGATCATTGTCTAAAGCTAAATTTTGTACCGTATCGGGACATCCTATTAGTAAGCCAATCTGGACCGATTTATCAGATTGTGATATTATTGATCGATTTGGTCGGATATGTAGAAATCTTTCTCATTATTATAGTGGATCCTCCGAAAAACGGAGTTTGTATCGAATAAAGTATATACTTAGACTTTCGTGTGCTAGAACTCTGGCTCGTAAACATAAGAGTACGGTACGCTCTTTTTTGCAGAGATTAGGTTCGGTATTATTAGAAGAATTTTTTAAGAACAAGTTCTTTCTTTGATCTTCCCCAAACCAACCCCTTTTTCTTTACATGGATCACGTCGAGAACGTATTTGGTATTTGGATATTATCCGTATCAATAACCTGGTGAATCATTGATAATTGGTCATGAGACCCATATAGAGAATAGATTTCTAAATATCAAGACAGAAAAAATTCATAAATTTCTATTCTGAAATGCTCATGTAGTGCTGTAGTGGTTGAAGCAACTGAGTAGTCAAAATTCG
		</sequence>
		<sequence>
			<taxon idref="Tillandsia_tectorum"/>
			TCCTGCCAGTAGAAATATAAATGGAAGAATTACAAGGATATTTAGAAAAAGATAGATCTCGGCAACAACACTTCCTATATCCGTTTCTTTTTCAGGAGTATATTTATGCGTTTGCTCATGATCATGGTTTAAACGATTCGATTTTTTACGAACCCGTGGAAATTATTGGTTATGACAATAAATCTAGTTCAGTACTTGTAAAACGTTTAATTATTCGAATGTATCAACAGAATTATTTAATTAATTCGGTTAATTATTCTAACCAAAATCGATTCGTTGGACACAACAATTATTTTTATTCTCATTTTTTTTCTCAGATGATATCAGAAGGTTTTGTGGTCATTGTGGAAATTCCATTCTCGCTGCGATTAGTATCTTTTCCCGAAGAAAAAGAAATACCAAAATGTCATAATTTACGATCTATTCATTCAATATTTCCCTTTTTAGAGGACAAATTATTACATTTAAATTATGTGTCAGATATACTAATACCCTATCCTATCCATTTGGAAATCTTGGTTCAAATCCTTCAATGTCGGATCGAAGATGTTCCATCTTTGCATTTATTGCGATTCTTTCTCCACGAATATCATAATTGGAATAGTCTCATTACTCCGAAGAAATCAATTTATGTTTTTTCAAAAGAAAATAAAAGACTATTTC-------TATAATTCTTATGTATCTGAATGCGAATTTTTATTCGTTTTTCTTCGTAAACAATCTTCTTATTTACGATTAACATCTTCTGGAACCTTTCTTGAGCGAATACAGTTCTATGGAAAAATAGAACATCTTAT--AAGTGTACCGTAACTATTTTCAGTGGTTTTTTACGGATCCATATCAAGGAAAAGCAATTCTGGCTTCAAAAGGGACTCATCTTTTGATGAAGAAGTGGAAATGTTACCTTGTCAATCTCTGGCAATATTATTTTCATTTTTGGTCTCAACCACACAGGATTCATATAAACCAATTATCAAACTATTCCTTCTATTTTCTGGGTTATCTTTCAAGTGTACTAAGAAATCCTTTGGTGGTAAGGAATCAAATGTTGGAGAATTCATTTCTAATAGAAACTGGTATTAAGAAATTCGATACCATAGTCCCAGTTATTCCTCTCATTGGATCATTGTCTAAAGCTAAATTTTGTACCGTATCGGGACATCCTATTAGTAAGCCAATCTGGACCGATTTATCAGATTGTGATATTATTGATCGATTTGGTCGGATATGTAGAAATCTTTCTCATTATCATAGTGGATCCTCCGAAAAACGGAGTTTGTATCGAATAAAGTATATACTTAGACTTTCATGTGCTAGAACTTTGGCTCGTAAACATAAGAGTACAGTACGCTCTTTTTTGCAGAGATTAGGTTCGGTATTATTAGAAGAATTTTTTAAGAACAAGCTCTTTCTTTGATCTTCCCCAAACCAACCCCTTTTTCTTTACATGGATCACGTCGAGAACGTATTTGGTATTTGGATATTATCCGTATCAATAACCTGGTGAATCATTGATAATTGGTCATGAGACCCATATAGAGAATAGATCTCTAAATATCAAGACAGAAAAAATTCATAAATTTCTATTCTGAAATGCTCATGTAGTGGTGTAGTGGTTGAAGCAACTGAGTAGTCAAAATTCG
		</sequence>
		<sequence>
			<taxon idref="Tillandsia_tehuacana"/>
			???TGCCAGTAGAAATGTAAATGGAAGAATTACAAGGATATTTAGAAAAAGATAGATCTCGGCAACAACACTTCCTATATCCGTTTCTTTTTCAGGAGTATATTTATGCGTTTGCTCATGATCATGGTTTAAACAATTCGATTTTTTACGAACCCGTGGAAATTATTGGTTATGACAATAAATCTAGTTCAGTACTTGTGAAACGTTTAATTATTCGAATGTATCAACAGAATTTTTTAATTAATTCGGTTAATTATTCTAACCAAAATCGATTCGTTGGGCACAACAATTTTTTTTATTCTCATTTTTTTTCTCAGATGATATCAGAAGGTTTTGCGGTCATTGTGGAAATTCCATTCTCGCTGCGATTAGTATCTTTTCCCGAAGAAAAAGAAATACCAAAATGTCATAATTTACAATCTATTCATTCAATATTTCCCTTTTTAGAGGACAAATTATTACATTTAAATTATGTGTCAGATATACTAATACCCTATCCTATCCATTTGGAAATCTTGGTTCAAATCCTTCAATGTCGGATCGAAGATGTTCCATCTTTGCATTTATTGCGATTCTTTCTTCACGAATATCATAATTGGAATAGTCTCATTACTCCGAAGAAATCAATTTATGTTTTTTCAAAAGAAAATAAAAGACTATTTC-------TATAATTCTTATGTATCTGAATGCGAATTTTTATTCGTTTTTCTTCGTAAACAATCTTCTTATTTACGATTAACATCTTCTGGAACCTTTCTTGAGCGAATACAGTTCTATGGAAAAATAGAACATCTTAT--AAGTGTACCGTAACTATTTTCAGTGGTTTTTTATGGATCCATATCAAGGAAAAGCAATTCTGGCTTCAAAAGGGACTCATCTTTTGATGAAGAAGTGGAAATGTTACCTTGTCAATCTCTGGCAATATTATTTTCATTTTTGGTCTCAACCACACAGGATTCATATAAACCAATTATCAAACTATTCTTTCTATTTTCTGGGTTATCTTTCAAGTGTACTAAGAAATCCTTTGGTGGTAAGGAATCAAATGTTGGAGAATTCATTTCTAATAGAAACTGGTATTAAGAAATTCGATACCATAGTCTCAGTTATTCCTCTCATTGGATCATTGTCTAAAGCTAAATTTTGTACCGTATCGGGACATCCTATTAGTAAGCCAATCTGGACCGATTTATCAGATTGTGATATTATTGATCGATTTGGTCGGATATGTAGAAATCTTTCTCATTATTATAGTGGATCCTCCGAAAAACGGAGTTTGTATCGAATAAAGTATATACTTAGACTTTCGTGTGCTAGAACTTTGGCTCGTAAACATAAGAGTACGGTACGCTCTTTTTTGCAGAGATTAGGTTCGGTATTATTAGAAGAATTTTTTAAGAACAAGTTCTTTCTTTGATCTTCCCCAAACCAACCCCTTTTTCTTTACATGGATCACGTCGAGAACGTATTTGGTATTTGGATATTATCCGTATCAATAACCTGGTGAATCATTGATAATTGGTCATGAGACCCATATAGAGAATAGATTTCTAAATATCAAGACAGAAAAAATTCATAAATTTCTATTCTGAAATGCTCATGTAGTGGTGTAGTGGTTGAAGCAACTGAGTAGTCAAAATTCG
		</sequence>
		<sequence>
			<taxon idref="Tillandsia_tenuifolia"/>
			TCCTGCCAGTAGAAATGTAAATGGAAGAATTACAAGGATATTTAGAAAAAGATAGATCTCGGCAACAACACTTCCTATATCCGTTTCTTTTTCAGGAGTATATTTATGCGTTTGCTCATGATCATGGTTTAAACGATTCGATTTTTTACGAACCCGTGGAAATTTTTGGTTATGACAATAAATCTAGTTCAGTACTTGTGAAACGTTTAATTATTCGAATGTATCAACAGAATTATTTAATTAATTCGGTTAATTATTCTAACCAAAATCGATTCGTTGGGCACAACAATTATTTTTATTCTCATTTTTTTTCTCAGATGATATCAGAAGGTTTTGCGGTCATTGTGGAAATTCCATTCTCGCTGCGATTAGTATCTTTTCCCGAAGAAAAAGAAATACCAAAATGTCATAATTTACGATCTATTCATTCAATATTTCCCTTTTTAGAGGACAAATTATTACATTTAAATTATGTGTCAGATATACTAATACCCTATCCTATCCATTTGGAAATCTTGGTTCAAATCCTTCAATGTCGGATCGAAGATGTTCCATCTTTGCATTTATTGCGATTCTTTCTCCACGAATATCATAATTGGAATAGTCTCATTACTCCGAAGAAATCAATTTATGTTTTTTCAAAAGAAAATAAAAGACTATTTC-------TATAATTCTTATGTATCTGAATGCGAATTTTTATTCGTTTTTCTTCGTAAACAATCGTCTTATTTACGATTAACATCTTCTGGAACCTTTCTTGAGCGAATACAGTTCTATGGAAAAATGGAACATCTTAT--AAGTGTACCATAACTATTTTAAGTGGTTTTTTACGGATCCATATCAAGGAAAAGCAATTCTGGCTTCAAAAGGGACTCATCTTTTGATGAAGAAGTGGAAATGTTACCTTGTCAATCTCTGGCAATGTTATTTTAATTTTTGGTCTCAACCACACAGGATTCATATAAACCAATTATCAAACTATTCCTTCTATTTTCTGGGTTATCTTTCAAGTGTACTAAGAAATCCTTTGGTGGTAAGGAATCAAATGTTGGAGAATTCATTTCTAATAGAAACTGGTATTAAGAAATTCGATACCATAGTCCCAGTTATTCCTCTCATTGGATCATTGTCTAAAGCTAAATTTTGTACCGTATCGGGACATCCTATTAGTAAGCCAATCTGGACCGATTTATCAGATTGTGATATTATTGATCGATTTGGTCGGATATGTAGAAATCTTTCTCATTATCATAGTGGATCCTCCGAAAAACGGAGTTTGTATCGAATAAAGTATATACTTAGACTTTCGTGTGCTAGAACTTTGGCCCGTAAACATAAGAGTACGGTACGCTCTTTTTTGCAGAGATTAGGTTCGGTATTATTAGAAGAATTTTTTAAGAACAAGTTCTTTCTTTGATCTTCCCCAAACCAACCCCTTTTTCTTTACATGGATCACGTCGAGAACGTATTTGGTATTTGGATATTATCCGTATCAATAACCTGGTGAATCATTGATAATTGGTCATGAGACCCATATAGAGAATAGATCTATAAATATCAAGACACAAAAAATTCAGAAATTTATATTCTGAAATGCTCGTGTAGTGGTGTAGTGGTTGAAGCAACTGAGTAGTCAAAATTCG
		</sequence>
		<sequence>
			<taxon idref="Tillandsia_tenuifolia_var._albifolia"/>
			?????????????????????????????????????????????????????????????????????????????????????????????????????????????????????????????????????????????????????????????????????????????????????????????????????????????????????????????????????????????????????????????????????????????????????????????????????????????????????????????????????????????????????????????????????????????????????????????????????????????????????????????????????????????????????????????????????????????????????????????????????????????????????????????????????????????????????????????????????????????????????????????????????????????????????????????????????????????????????????????????????????????????????????????????????????????????????????????????????????????????????????????????????????????????????????????????????????????????????????????????????????????????????????????????????????????????????????????????????????????????????????????????????????????????????????????????????????????????????????????????????????????????????????????????????????????????????????????????????????????????????????????????????????????????????????????????????????????????????????????????????????????????????????????????????????????????????????????????????????????????????????????????????????????????????????????????????????????????????????????????????????????????????????????????????????????????????????????????????????????????????????????????????????????????????????????????????????????????????????????????????????????????????????????????????????????????????????????????????????????????????????????????????????????????????????????????????????????????????????????????????????????????????????????????????????????????
		</sequence>
		<sequence>
			<taxon idref="Tillandsia_tequendamae"/>
			TCCTGCCAGTAGAAATGTAAATGGAAGAATTACAAGGATATTTAGAAAAAGATAGATCTCGGCAACAACACTTCCTATATCCGTTTCTTTTTCAGGAGTATATTTATGCGTTTGCTCATGATCATGGTTTAAACGATTCAATTTTTTACGAACCCGTGGAAATTATTGGTTATGACAATAAATCTAGTTCAGTACTTGTGAAACGTTTAATTATTCGAATGTATCAACAGAATTATTTAATTAATTCGGTTAATTATTCTAACCAAAATCGATTCGTTGGGCACAACAATTATTTTTATTCTCATTTTTTTTCTCAGATGATATCAGAAGGTTTTGCGGTCATTGTGGAAATTCCATTCTCGCTGCGATTAGTATCTTTTCCCGAAAAAAAAGAAATACCAAAATGTCATAATTTACGATCTATTCATTCAATATTTCCCTTTTTAGAGGACAAATTATCACATTTAAATTATGTGTCAGATATACTAATACCCTATCCTATCCATTTGGAAATCTTGGTTCAAATCCTTCAATGTCGGATCGAAGATGTTCCATCTTTGCATTTATTGCGATTCTTTCTCCACGAATATCATAATTGGAATAGTCTCATTACTCCGAAGAAATCAATTTATGTTTTTTCAAAAGAAAATAAAAGACTATTTC-------TATAATTCTTATGTATCTGAATGCGAATTTTTATTCGTTTTTCTTCGTAAACAATCTTCTTATTTACGATTAACATCTTCTGGAACCTTTCTTGAGCGAATACAGTTCTATGGAAAAATAGAACATCTTAT--AAGTGTACCGTAACTATTTTCAGTGGGTTTTTACGGATCCATATCAAGGAAAAGCAATTCTGGCTTCAAAAGGGACTCATCTTTTGATGAAGAAGTGGAAATGTTACCTTGTCAATCTCTGGCAATATTATTTTCATTTTTGGTCTCAACCACACAGGATTCATATAAACCAATTATCAAACTATTCCTTCTATTTTCTGGGTTATCTTTCAAGTGTACTAAGAAATCCTTTGGTGGTAAGGAATCAAATGTTGGAGAATTCATTTCTAATAGAAACTGGTATTAAGAAATTCGATACCATAGTCCCAGTTATTCCTCTCATTGGATCATTGTCTAAAGCTAAATTTTGTACCGTATCGGGACATCCTATTAGTAAGCCAATCTGGACCGATTTATCAGATTGTGATATTATTGATCGATTTGGTCGGATATGTAGAAATCTTTCTCATTATCATAGTGGATCCTCCGAAAAACGGAGTTTGTATCGAATAAAGTATATACTTAGACTTTCGTGTGCTAGAACTTTGGCTCGTAAACATAAGAGTACGGTACGCTCTTTTTTGCAGAGATTAGGTTCGGTATTATTAGAAGAATTTTTTAAGAACAAGTTCTTTCTTTGATCTTCCCCAAACCAACCCCTTTTTCTTTACATGGATCACGTCGAGAACGTATTTGGTATTTGGATATTATCCGTATCAATAACCTGGTGAATCATTGATAATTGGTCATGAGACTCATATAGAGAATAGATCTCTAAATATCAAGACAGAAAAAATTCATAAATTTCTATTCTGAAATGCTCATGTAGTGGTGTAGTGGTTGAAGCAACTGAGTAGTCAAAATTCG
		</sequence>
		<sequence>
			<taxon idref="Tillandsia_teres"/>
			TCCTGCCAGTAGAAATGTAAATGGAAGAATTACAAGGATATTTAGAAAAAGATAGATCTCGGCAACAACACTTCCTATATCCGTTTCTTTTTCAGGAGTATATTTATGCGTTTGCTCATGATCATGGTTTAAACGATTCTATTTTTTACGAACCCGTGGAAATTTTTGGTTATGACAATAAATCTAGTTCAGTACTTGTGAAACGTTTAATTATTCGAATGTATCAACAGAATTATTTAATTAATTCGGTTAATTATTCTAACCAAAATCGATTCGTTGGACACAACAATTATTTTTATTCTCATTTTTTTTCTCAGATGATATCAGAAGGTTTTGCGGTCATTGTGGAAATTCCATTCTCGCTGCGATTAGTATCTTTTCCCGAAGAAAAAGAAATACCAAAATGTCATAATTTACGATCTATTCATTCAATATTTCCCTTTTTAGAGGACAAATTATTACATTTAAATTATGTGTCAGATATACTAATACCCTATCCTATCCATTTGGAAATCTTGGTTCAAATCCTTCAATGTCGGATCGAAGATGTTCCATCTTTGCATTTATTGCGATTCTTTCTCCACGAATATCATAATTGGAATAGTCTCATTACTCCGAAGAAATCAATTTATGTTTTTTCAAAAGAAAATAAAAGACTATTTC-------TATAATTCTTATGTATCTGAATGCGAATTTTTATTCGTTTTTCTTCGTAAACAATCTTCTTATTTACGATTAACATCTTCTGGAACCTTTCTTGAGCGAATACAGTTCTATGGAAAAATGGAACATCTTAT--AAGTGTACCGTAACTATTTTCAGTGGTTTTTTACGGATCCATATCAAGGAAAAGCAATTCTGGCTTCAAAAGGGACTCATCTTTTGATGAAGAAGTGGAAATGTTACCTTGTCAATCTCTGGCAATATTATTTTCATTTTTGGTCTCAACCACACAGGATTCATATAAACCAATTATCAAACTATTCCTTCTATTTTCTGGGTTATCTTTCAAGTGTACTAAGAAATCCTTTGGTGGTAAGGAATCAAATGTTGGAGAATTCATTTCTAATAGAAACTGGTATTAAGAAATTCGATACCATAGTCCCAGTTATTCCTCTCATTGGATCATTGTCTAAAGCTAAATTTTGTACCGTATCGGGACATCCTATTAGTAAGCCAATCTGGACCGATTTATCAGATTGTGATATTATTGATCGATTTGGTCGGATATGTAGAAATCTTTCTCATTATCATAGTGGATCCTCCGAAAAACGGAGTTTGTATCGAATAAAGTATATACTTAGACTTTCGTGTGCTAGAACTTTGGCTCGTAAACATAAGAGTACGGTACGCTCTTTTTTGCAGAGATTAGGTTCGGTATTATTAGAAGAATTTTTTAAGAACAAGTTCTTTCTTTGATCTTCCCCAAACCAACCCCTTTTTCTTTACATGGATCACGTCGAGAACGTATTTGGTATTTGGATATTATCCGTATCAATAACCTGGTGAATCATTGATAATTGGTCATGAGACCCATATAGAGAATAGATCTCTAAATATCAAGACAGAAAAAATTCATAAATTTCTATTCTGAAATGCTCATGTAGTGGTGTAGTGGTTGAAGCAACTGAGTAGTCAAAATTCG
		</sequence>
		<sequence>
			<taxon idref="Tillandsia_toropiensis"/>
			?????????????????????????????????????????????????????????????????????????????????????????????????????????????????GCTCATGATCATGGTTTAAACGATTCGATTTTTTACGAACCCGTGGAAATTTTTGGTTATGACAATAAATCTAGTTCAGTACTTGTGAAACGTTTAATTATTCGAATGTATCAACAGAATTATTTAATTAATTCGGTTAATTATTCTAACCAAAATCGATTCGTTGGGCACAACAATTATTTTTATTCTCATTTTTTTTCTCAGATGATATCAGAAGGTTTTGCGGTCATTGTGGAAATTCCATTCTCGCTGCGATTAGTATCTTTTCCCGAAGAAAAAGAAATACCAAAATGTCATAATTTACGATCTATTCATTCAATATTTCCCTTTTTAGAGGACAAATTATTACATTTAAATTATGTGTCAGATATACTAATACCCTATCCTATCCATTTGGAAATCTTGGTTCAAATCCTTCAATGTCGGATCGAAGATGTTCCATCTTTGCATTTATTGCGATTCTTTCTCCACGAATATCATAATTGGAATAGTCTCATTACTCCGAAGAAATCAATTTATGTTTTTTCAAAAGAAAATAAAAGACTATTTC-------TATAATTCTTATGTATCTGAATGCGAATTTTTATTCGTTTTTCTTCGTAAACAATCGTCTTATTTACGATTAACATCTTCTGGAACCTTTCTTGAGCGAATACAGTTCTATGGAAAAATGGAACATCTTAT--AAGTGTACCATAACTATTTTAAGTGGTTTTTTACGGATCCATATCAAGGAAAAGCAATTCTGGCTTCAAAAGGGACTCATCTTTTGATGAAGAAGTGGAAATGTTACCTTGTCAATCTCTGGCAATATTATTTTAATTTTTGGTCTCAACCACACAGGATTCATATAAACCAATTATCAAACTATTCCTTCTATTTTCTGGGTTATCTTTCAAGTGTACTAAGAAATCCTTTGGTGGTAAGGAATCAAATGTTGGAGAATTCATTTCTAATAGAAACTGGTATTAAGAAATTCGATACCATAGTCCCAGTTATTCCTCTCATTGGATCATTGTCTAAAGCTAAATTTTGTACCGTATCGGGACATCCTATTAGTAAGCCAATCTGGACCGATTTATCAGATTGTGATATTATTGATCGATTTGGTCGGATATGTAGAAATCTTTCTCATTATCATAGTGGATCCTCCGAAAAACGGAGTTTGTATCGAATAAAGTATATACTTAGACTTTCGTGTGCTAGAACTTTGGCCCGTAAACATAAGAGTACGGTACGCTCTTTTTTGCAGAGATTAGGTTCGGTATTATTAGAAGAATTTTTTAAGAACAAGTTCTTTCTTTGATCTTCCCCAAACCAACCCCTTTTTCTTTACATGGATCACGTCGAGAACGTATTTGGTATTTGGATATTATCCGTATCAATAACCTGGTGAATCATTGATAATTGGTCATGAGACCCATATAGAGAATAGATCTATAAATATCAAGACACAAAAAATTAAGAAATTTATATTCTGAAATGCTCGTGTAGTGGTGTAGTGGTTGAAGCAACTGAGTAGTCAAAATTCG
		</sequence>
		<sequence>
			<taxon idref="Tillandsia_tortilis"/>
			??????CAGTAGAAATGTAAATGGAAGAATTACAAGGATATTTAGAAAAAGATAGATCTCGGCAACAACACTTCCTATATCCGTTTCTTTTTCAGGAGTATATTTATGCGTTTGCTCATGATCATGGTTTAAACGATTCGATTTTTTACGAACCCGTGGAAATTATTGGTTATGACAATAAATCTAGTTCAGTACTTGTAAAACGTTTAATTATTCGAATGTATCAACAGAATTATTTAATTAATTCGGTTAATTATTCTAACCAAAATCGATTCGTTGGGCACAACAATTATTTTTATTCTCATTTTTTTTCTCAGATGATATCAGAAGGTTTTGCGGTCATTGTGGAAATTCCATTCTCGCTGCGATTAGTATCTTTTCCCGAAGAAAAAGAAATACCAAAATGTCATAATTTACGATCTATTCATTCAATATTTCCCTTTTTAGAGGACAAATTATTACATTTAAATTATGTGTCAGATATACTAATACCCTATCCTATCCATTTGGAAATCTTGGTTCAAATCCTTCAATGTCGGATCGAAGATGTTCCATCTTTGCATTTATTGCGATTCTTTCTCCACGAATATTATAATTGGAATAGTCTCATTACTCCGAAGAAATCAATTTATGTTTTTTCAAAAGAAAATAAAAGACTATTTC-------TATAATTCTTATGTATCTGAATGCGAATTTTTATTCGTTTTTCTTCGTAAACAATCTTCTTATTTACGATTAACATCTTCTGGAACCTTTCTTGAGCGAATACAGTTCTATGGAAAAATAGAACATCTTAT--AAGTGTACCGTAACTATTTTCAGTGGTTTTTTACGGATCCATATCAAGGAAAAGCAATTCTGGCTTCAAAAGGGACTCATCTTTTGATGAAGAAGTGGAAATGTTACCTTGTCAATCTCTGGCAATATTATTTTCATTTTTGGTCTCAACCACACAGGATTCATATAAACCAATTATCAAATTATTCCTTCTATTTTCTGGGTTATCTTTCAAGTGTACTAAGAAATCCTTTGGTGGTAAGGAATCAAATGTTGGAGAATTCATTTCTAATAGAAACTGGTATTAAGAAATTCGATACCATAGTCCCAGTTATTCCTCTCATTGGATCATTGTCTAAAGCTAAATTTTGTACCGTATCGGGACATCCTATTAGTAAGCCAATCTGGACCGATTTATCAGATTGTGATATTATTGATCGATTTGGTCGGATATGTAGAAATCTTTCTCATTATCATAGTGGATCCTCCGAAAAACGGAGTTTGTATCGAATAAAGTATATACTTAGACTTTCATGTGCTAGAACTTTGGCTCGTAAACATAAGAGTACGGTACGCTCTTTTTTGCAGAGATTAGGTTCGGTATTATTAGAAGAATTTTTTAAGAACAAGTTCTTTCTTTGATCTTCCCCAAACCAACCCCTTTTTCTTTACATGGATCACGTCGAGAACGTATTTGGTATTTGGATATTATCCGTATCAATAACCTGGTGAATCATTGATAATTGGTCATGAGACCCATATAGAGAATAGATCTCTAAATATCAAGACAGAAAAAATGCAGAAATTTCTATTCTGAAATGCTCATGTAGTGATGTAGTGGTTGAAGCAACTGAGTAGTCAAAATTCG
		</sequence>
		<sequence>
			<taxon idref="Tillandsia_tricholepis"/>
			?????????????????????????????????????????????????????????????????????????????????????????????????????????????????????????????????????????????????????????????????????????????????????????????????????????????????????????????????????????????????????????????????????????????????????????????????????????????????????????????????????????????????????????????????????????????????????????????????????????????????????????????????????????????????????????????????????????????????????????????????????????????????????????????????????????????????????????????????????????????????????????????????????????????????????????????????????????????????????????????????????????????????????????????????????????????????????????????????????????????????????????????????????????????????????????????????????????????????????????????????????????????????????????????????????????????????????????????????????????????????????????????????????????????????????????????????????????????????????????????????????????????????????????????????????????????????????????????????????????????????????????????????????????????????????????????????????????????????????????????????????????????????????????????????????????????????????????????????????????????????????????????????????????????????????????????????????????????????????????????????????????????????????????????????????????????????????????????????????????????????????????????????????????????????????????????????????????????????????????????????????????????????????????????????????????????????????????????????????????????????????????????????????????????????????????????????????????????????????????????????????????????????????????????????????????????????
		</sequence>
		<sequence>
			<taxon idref="Tillandsia_tricolor"/>
			???????AGTAGAAATGTAAATGGAAGAATTACAAGGATATTTAGAAAAAGATAGATCTCGGCAACAACACTTCCTATATCCGTTTCTTTTTCAGGAGTATATTTATGCGTTTGCTCATGATCATGGTTTAAACGATTCCATTTTTTACGAACCCGTGGAAATTATTGGTTATGACAATAAATCTAGTTCAGTACTTGTGAAACGTTTAATTATTCGAATGTATCAACAGAATTTTTTAATTAATTCGGTTAATTATTCTAACCAAAATCGATTCGTTGGGCACAACAATTTTTTTTATTCTCATTTTTTTTCTCAGATGATATCAGAAGGTTTTGCGGTCATTGTGGAAATTCCATTCTCGCTCCGATTAGTATCTTTTCCCGAAGAAAAAGAAATACCAAAATGTCATAATTTACAATCTATTCATTCAATATTTCCCTTTTTAGAGGACAAATTATTACATTTAAATTATGTGTCAGATATACTAATACCCTATCCTATCCATTTGGAAATCTTGGTTCAAATCCTTCAATGTCGGATCGAAGATGTTCCATCTTTGCATTTATTGCGATTCTTTCTTCACGAATATCATAATTGGAATAGTCTCATTACTCCGAAGAAATCAATTTATGTTTTTTCAAAAGAAAATAAAAGACTATTTC-------TATAATTCTTATGTATCTGAATGCGAATTTTTATTCGTTTTTCTTCGTAAACAATCTTCTTATTTACGATTAACATCTTCTGGAACCTTTCTTGAGCGAATACAGTTCTATGGAAAAATAGAACATCTTAT--AAGTGTACCGTAACTATTTTCAGTGGTTTTTTATGGATCCATACCAAGGAAAAGCAATTCTGACTTCAAAAGGGACTCATCTTTTGATGAAGAAGTGGAAATGTTACCTTGTCAATCTCTGGCAATATTATTTTCATTTTTGGTCTCAACCACACAGGATTCATATAAACCAATTATCAAACTATTCTTTCTATTTTCTGGGTTATCTTTCAGGTGTAATAAGAAATCCTTTGGTGGTAAGGAATCAAATGTTGGAGAATTCATTTCTAATAGAAACTGGTATTAAGAAATTCGATACCATAGTCTCAGTTATTCCTCTCATTGGATCATTGTCTAAAGCTAAATTTTGTACCGTATCGGGACATCCTATTAGTAAGCCAATCTGGACCGATTTATCAGATTGTGATATTATTGATCGATTTGGTCGGATATGTAGAAATCTTTCTCATTATTATAGTGGATCCTCCGAAAAACGGAGTTTGTATCGAATAAAGTATATACTTAGACTTTCGTGTGCTAGAACTTTGGCTCGTAAACATAAGAGTACGGTACGCTCTTTTTTGCAGAGATTAGGTTCGGTATTATTAGAAGAATTTTTTAAGAACAAGTTCTTTCTTTGATCTTCCCCAAACCAACCCCTTTTTCTTTACATGGATCACGTCGAGAACGTATTTGGTATTTGGATATTATCCGTATCAATAACCTGGTGAATCATTGATAATTGGTCATGAGACCCATATAGAGAATAGATTTCTAAATATCAAGACAGAAAAAATTCATAAATTTCTATTCTGAAATGCTCATGTAGTGGTGTAGTGGTTGAAGCAACTGAGTAGTCAAAATTCG
		</sequence>
		<sequence>
			<taxon idref="Tillandsia_turneri"/>
			TCCTGCCAGTAGAAATGTAAATGGAAGAATTACAAGGATATTTTAAAAAAGATAGATCTCGGCAACAACACTTCCTATATCCGTTTCTTTTTCAGGAGTATATTTATGCGTTTGCTCATGATCATGGTTTAAACGATTCGATTTTTTACGAACCCGTGGAAATTTTTGGTTATGACAATAAATCTAGTTCAGTACTTGTGAAACGTTTAATTATTCGAATGTATCAACAGAATTATTTAATTAATTCGGTTAATTATTCTAACCAAAATCGATTCGTTGGGCACAACAATTATTTTTATTCTCATTTTTTTTCTCAGATGATATCAGAAGGTTTTGCGGTCATTGTGGAAATTCCATTCTCGCTGCGATTAGTATCTTTTCCCGAAGAAAAAGAAATACCAAAATGTCATAATTTACGATCTATTCATTCAATATTTCCCTTTTTAGAGGACAAATTATTACATTTAAATTATGTGTCAGATATACTAATACCCTATCCTATCCATTTGGAAATCTTGGTTCAAATCCTTCAATGTCGGATCGAAGATGTTCCATCTTTGCATTTATTGCGATTCTTTCTCCACGAATATCATAATTGGAATAGTCTCATTACTCCGAAGAAATCAATTTATGTTTTTTCAAAAGAAAATAAAAGACTATTTC-------TATAATTCTTATGTATCTGAATGCGAATTTTTATTCGTTTTTCTTCGTAAACAATCTTCTTATTTACGATTAACATCTTCTGGAACCTTTCTTGAGCGAATACAGTTCTATGGAAAAATGGAACATCTTAT--AAGTGTACCATAACTATTTTCAGTGGTTTTTTACGGATCCATATCAAGGAAAAGCAATTCTGGCTTCAAAAGGGACTCATCTTTTGATGAAGAAGTGGAAATGTTACCTTGTCAATCTCTGGCAATATTATTTTCATTTTTGGTCTCAACCACACAGGATTCATATAAACCAATTATCAAACTATTCCTTCTATTTTCTGGGTTATCTTTCAAGTGTACTAAGAAATCCTTTGGTGGTAAGGAATCAAATGTTGGAGAATTCATTTCTAATAGAAACTGGTATTAAGAAATTCGATACCATAGTCCCAGTTATTCCTCTCATTGGATCATTGTCTAAAGCTAAATTTTGTACCGTATCGGGACATCCTATTAGTAAGCCAATCTGGACCGATTTATCAGATTGTGATATTATTGATCGATTTGGTCGGATATGTAGAAATCTTTCTCATTATCATAGTGGATCCTCCGAAAAACGGAGTTTGTATCGAATAAAGTATATACTTAGACTTTCGTGTGCTAGAACTTTGGCTCGTAAACATAAGAGTACGGTACGCTCTTTTTTGCAGAGATTAGGTTCGGTATTATTAGAAGAATTTTTTAAGAACAAGTTCTTTCTTTGATCTTACCCAAACCAACCCCTTTTTCTTTACATGGATCACGTCGAGAACGTATTTGGTATTTGGATATTATCCGTATCAATAACCTGGTGAATCATTGATAATTGGTCATGAGACCCATATAGAGAATAGATCTCTAAATATCAAGACAGAAAAAATTAAGAAATTTATATTCTGAAATGCTCATGTAGTGGTGTAGTGGTTGAAGCAACTGAGTAGTCAAAATTCG
		</sequence>
		<sequence>
			<taxon idref="Tillandsia_turneri_var._orientalis"/>
			TCCTGCCAGTAGAAATGTAAATGGAAGAATTACAAGGATATTTTAAAAAAGATAGATCTCGGCAACAACACTTCCTATATCCGTTTCTTTTTCAGGAGTATATTTATGCGTTTGCTCATGATCATGGTTTAAACGATTCGATTTTTTACGAACCCGTGGAAATTTTTGGTTATGACAATAAATCTAGTTCAGTACTTGTGAAACGTTTAATTATTCGAATGTATCAACAGAATTATTTAATTAATTCGGTTAATTATTCTAACCAAAATCGATTCGTTGGGCACAACAATTATTTTTATTCTCATTTTTTTTCTCAGATGATATCAGAAGGTTTTGCGGTCATTGTGGAAATTCCATTCTCGCTGCGATTAGTATCTTTTCCCGAAGAAAAAGAAATACCAAAATGTCATAATTTACGATCTATTCATTCAATATTTCCCTTTTTAGAGGACAAATTATTACATTTAAATTATGTGTCAGATATACTAATACCCTATCCTATCCATTTGGAAATCTTGGTTCAAATCCTTCAATGTCGGATCGAAGATGTTCCATCTTTGCATTTATTGCGATTCTTTCTCCACGAATATCATAATTGGAATAGTCTCATTACTCCGAAGAAATCAATTTATGTTTTTTCAAAAGAAAATAAAAGACTATTTCGTTCCTATATAATTCTTATGTATCTGAATGCGAATTTTTATTCGTTTTTCTTCGTAAACAATCTTCTTATTTACGATTAACATCTTCTGGAACCTTTCTTGAGCGAATACAGTTCTATGGAAAAATGGAACATCTTATAGTAGTGTACCATAACTATTTTCAGTGGTTTTTTACGGATCCATATCAAGGAAAAGCAATTCTGGCTTCAAAAGGGACTCATCTTTTGATGAAGAAGTGGAAATGTTACCTTGTCAATCTCTGGCAATATTATTTTCATTTTTGGTCTCAACCACACAGGATTCATATAAACCAATTATCAAACTATTCCTTCTATTTTCTGGGTTATCTTTCAAGTGTACTAAGAAATCCTTTGGTGGTAAGGAATCAAATGTTGGAGAATTCATTTCTAATAGAAACTGGTATTAAGAAATTCGATACCATAGTCCCAGTTATTCCTCTCATTGGATCATTGTCTAAAGCTAAATTTTGTACCGTATCGGGACATCCTATTAGTAAGCCAATCTGGACCGATTTATCAGATTGTGATATTATTGATCGATTTGGTCGGATATGTAGAAATCTTTCTCATTATCATAGTGGATCCTCCGAAAAACGGAGTTTGTATCGAATAAAGTATATACTTAGACTTTCGTGTGCTAGAACTTTGGCTCGTAAACATAAGAGTACGGTACGCTCTTTTTTGCAGAGATTAGGTTCGGTATTATTAGAAGAATTTTTTAAGAACAAGTTCTTTCTTTGATCTTACCCAAACCAACCCCTTTTTCTTTACATGGATCACGTCGAGAACGTATTTGGTATTTGGATATTATCCGTATCAATAACCTGGTGAATCATTGATAATTGGTCATGAGACCCATATAGAGAATAGATCTCTAAATATCAAGACAGAAAAAATTAAGAAATTTATATTCTGAAATGCTCATGTAGTGGTGTAGTGGTTGAAGCAACTGAGTAGTCAAAATTCG
		</sequence>
		<sequence>
			<taxon idref="Tillandsia_usneoides"/>
			TACTGCCAGTAGAAATGTAAATGGAAGAATTACAAGGATATTTAGAAAAAGATAGATCTCGGCAACAACACTTCCTATATCCGTTTCTTTTTCAGGAGTATATTTATGCGTTTGCTCATGATCATGGTTTAAACGATTCGATTTTTTACGAACCCGTGGAAATTTTTGGTTATGACAATAAATCTAGTTCAGTACTTGTGAAACGTTTAATTATTCGAATGTATCAACAGAATTTTTTAATTTATTCGGTTAATTATTCTAACCAAAATCGATTCGTTGGGCACAACAATTATTTTTATTCTCATTTTTTTTCTCAGATGATATCAGAAGGTTTTGCGGTCATTGTGGAAATTCCATTCTCGCTGCGATTAGTATCTTTTCCCGAAGAAAAAGAAATACCAAAATGTCATAATTTACGATCTATTCATTCAATATTTCCCTTTTTAGAGGACAAATTATTACATTTAAATTATGTGTCAGATATACTAATACCCTATCCTATTCATTTGGAAATCTTGGTTCAAATCCTTCAATGTCGGATCGAAGATGTTCCATCTTTGCATTTATTGCGATTCTTTCTCCACGAATATCATAATTGGAATAGTCTCATTACTCCGAAGAAATCAATTTATGTTTTTTCAAAAGAAAATAAAAGACTATTTC-------TATAATTCTTATGTATCTGAATGCGAATTTTTATTCGTTTTTCTTCGTAAACAATCTTCTTATTTACGATTAACATCTTCTGGAACCTTTCTTGAGCGAATACAGTTCTATGGAAAAATGGAACATCTTAT--AAGTGTACCATAACTATTTTCAGTGGTTTTTTACGGATCCATATCAAGGAAAAGCAATTCTGGCTTCAAAAGGGACTCATCTTTTGATGAAGAAGTGGAAATGTTACCTTGTCAATCTATGGCAATATTATTTTAATTTTTGGTCTCAACCACACAGGATTCATATAAACCAATTATCAAACTATTCCTTCTATTTTCTGGGTTATCTTTCAAGTGTACTAAAAAATCCTTTGGTGGTAAGGAATCAAATGTTGGAGAATTCATTTCTAATAGAAACTGGTATTAAGAAATTCGATACCATAGTCCCAGTTATTCCTCTCATTGGATCATTGTCTAAAGCTAAATTTTGTACCGTATCGGGACATCCTATTAGTAAGCCAATCTGGACCGATTTATCAGATTGTGATATTATTGATCGATTTGGTCGGATATGTAGAAATCTTTCTCATTATCATAGTGGATCCTCCGAAAAACGGAGTTTGTATCGAGTAAAGTATATACTTAGACTTTCGTGTGCTAGAACTTTGGCCCGTAAACATAAGAGTACGGTACGCTCTTTTTTGCAGAGATTAGGTTCGGTATTATTAGAAGAATTTTTTAAGAACAAGTTCTTTCTTTGATCTTCCCCAAACCAACCCCTTTTTCTTTACATGGATCACGTCGAGAACGTATTTGGTATTTGGATATTATCCGTATCAATAACCTGGTGAATCATTGATAATTGGTCATGAGACCCATATAGAGAATAGATCTCTAAATATCAAGACAGAAAAAATTCATAAATTTATATTCTGAAATGCTCATGTAGTGGTGTAGTGGTTGAAGCAACTGAGTAGTCAAAATTCG
		</sequence>
		<sequence>
			<taxon idref="Tillandsia_utriculata"/>
			??CTGCCAGTAGAAATGTAAATGGAAGAATTACAAGGATATTTAGAAAAAGATAGATCTCGGCAACAACACTTCCTATATCCGTTTCTTTTTCAGGAGTATATTTATGCGTTTGCTCATGATCATGGTTTAAACGATTCGATTTTTTACGAACCCGTGGAAATTATTGGTTATGACAATAAATCTAGTTCAGTACTTGTGAAACGTTTAATTATTCGAATGTATCAACAGAATTTTTTAATTAATTCGGTTAATTATTCTAACCAAAATCGATTCGTTGGGCACAACAATTTTTTTTATTCTCATTTTTTTTCTCAGATGATATCAGAAGGTTTTGCGGTCATTGTGGAAATTCCATTCTCGCTGCGATTAGTATCTTTTCCCGAAGAAAAAGAAATACCAAAATGTCATAATTTACAATCTATTCATTCAATATTTCCCTTTTTAGAGGACAAATTATTACATTTAAATTATGTGTCAGATATACTAATACCCTATCCTATCCATTTGGAAATCTTGGTTCAAATCCTTCAATGTCGGATCGAAGATGTTCCATCTTTGCATTTATTGCGATTCTTTCTTCACGAATATCATAATTGGAATAGTCTCATTACTCCGAAGAAATCAATTTATGTTTTTTCAAAAGAAAATAAAAGACTATTTC-------TATAATTCTTATGTATCTGAATGCGAATTTTTATTCGTTTTTCTTCGTAAACAATCTTCTTATTTACGATTAACATCTTCTGGAACCTTTCTTGAGCGAATACAGTTCTATGGAAAAATAGAACATCTTAT--AAGTGTACCGTAATTTTTTTAAGTGGTTTTTTATGGATCCATATCAAGGAAAAGCAATTCTGGCTTCAAAAGGGACTCATCTTTTGATGAAGAAGTGGAAATGTTACCTTGTCAATCTCTGGCAATATTATTTTCATTTTTGGTCTCAACCACACAGGATTCATATAAACCAATTATCAAACTATTCTTTCTATTTTCTGGGTTATCTTTCAAGTGTACTAAGAAATCCTTTGGTGGTAAGGAATCAAATGTTGGAGAATTCATTTCTAATAGAAACTGGTATTAAGAAATTCGATACCATAGTCTCAGTTATTCCTCTCATTGGATCATTGTCTAAAGCTAAATTTTGTACCGTATCGGGACATCCTATTAGTAAGCCAATCTGGACCGATTTATCAGATTGTGATATTATTGATCGATTTGGTCGGATATGTAGAAATCTTTCTCATTATTATAGTGGATCCTCCGAAAAACGGAGTTTGTATCGAATAAAGTATATACTTAGACTTTCGTGTGCTAGAACTTTGGCTCGTAAACATAAGAGTACGGTACGCTCTTTTTTGCAGAGATTAGGTTCGGTATTATTAGAAGAATTTTTTAAGAACAAGTTCTTTCTTTGATCTTCCCCAAACCAACCCCTTTTTCTTTACATGGATCACGTCGAGAACGTATTTGGTATTTGGATATTATCCGTATCAATAACCTGGTGAATCATTGATAATTGGTCATGAGACCCATATAGAGAATAGATTTCTAAATATCAAGACAGAAAAAATTCATAAATTTCTATTCTGAAATGCTCATGTAGTGGTGTAGTGGTTGAAGCAACTGAGTAGTCAAAATTCG
		</sequence>
		<sequence>
			<taxon idref="Tillandsia_utriculata_subsp._pringlei"/>
			??????????????????????????????????????????????????????????????????????????????????????????????????????????????????????TGATCATGGTTTAAACGATTCGATTTTTTACGAACCCGTGGAAATTATTGGTTATGACAATAAATCTAGTTCAGTACTTGTGAAACGTTTAATTATTCGAATGTATCAACAGAATTTTTTAATTAATTCGGTTAATTATTCTAACCAAAATCGATTCGTTGGGCACAACAATTTTTTTTATTCTCATTTTTTTTCTCAGATGATATCAGAAGGTTTTGCGGTCATTGTGGAAATTCCATTCTCGCTGCGATTAGTATCTTTTCCCGAAGAAAAAGAAATACCAAAATGTCATAATTTACAATCTATTCATTCAATATTTCCCTTTTTAGAGGACAAATTATTACATTTAAATTATGTGTCAGATATACTAATACCCTATCCTATCCATTTGGAAATCTTGGTTCAAATCCTTCAATGTCGGATCGAAGATGTTCCATCTTTGCATTTATTGCGATTCTTTCTTCACGAATATCATAATTGGAATAGTCTCATTACTCCGAAGAAATCAATTTATGTTTTTTCAAAAGAAAATAAAAGACTATTTC-------TATAATTCTTATGTATCTGAATGCGAATTTTTATTCGTTTTTCTTCGTAAACAATCTTCTTATTTACGATTAACATCTTCTGGAACCTTTCTTGAGCGAATACAGTTCTATGGAAAAATAGAACATCTTAT--AAGTGTACCGTAATTATTTTAAGTGGTTTTTTATGGATCCATATCAAGGAAAAGCAATTCTGGCTTCAAAAGGGACTCATCTTTTGATGAAGAAGTGGAAATGTTACCTTGTCAATCTCTGGCAATATTATTTTCATTTTTGGTCTCAACCACACAGGATTCATATAAACCAATTATCAAACTATTCTTTCTATTTTCTGGGTTATCTTTCAAGTGTACTAAGAAATCCTTTGGTGGTAAGGAATCAAATGTTGGAGAATTCATTTCTAATAGAAACTGGTATTAAGAAATTCGATACCATAGTCTCAGTTATTCCTCTCATTGGATCATTGTCTAAAGCTAAATTTTGTACCGTATCGGGACATCCTATTAGTAAGCCAATCTGGACCGATTTATCAGATTGTGATATTATTGATCGATTTGGTCGGATATGTAGAAATCTTTCTCATTATTATAGTGGATCCTCCGAAAAACGGAGTTTGTATCGAATAAAGTATATACTTAGACTTTCGTGTGCTAGAACTTTGGCTCGTAAACATAAGAGTACGGTACGCTCTTTTTTGCAGAGATTAGGTTCGGTATTATTAGAAGAATTTTTTAAGAACAAGTTCTTTCTTTGATCTTCCCCAAACCAACCCCTTTTTCTTTACATGGATCACGTCGAGAACGTATTTGGTATTTGGATATTATCCGTATCAATAACCTGGTGAATCATTGATAATTGGTCATGAGACCCATATAGAGAATAGATTTCTAAATATCAAGACAGAAAAAATTCATAAATTTCTATTCTGAAATGCTCATGTAGTGGTGTAGTGGTTGAAGCAACTGAGTAGTCAAAATTCG
		</sequence>
		<sequence>
			<taxon idref="Tillandsia_variabilis"/>
			TCCTGCCAGTAGAAATGTAAATGGAAGAATTACAAGGATATTTAGAAAAAGATAGATCTCGGCAACAACACTTCCTATATCCGTTTCTTTTTCAGGAGTATATTTATGCGTTTGCTCATGATCATGGTTTAAACGATTCAATTTTTTACGAACCCGTGGAAATTATTGGTTATGACAATAAATCTAGTTCAGTACTTGTGAAACGTTTAATTATTCGAATGTATCAACAGAATTTTTTAATTAATTCGGTTAATTATTCTAACCAAAATCGATTCATTGGGCACAACAATTTTTTTTATTCTCATTTTTTTTCTCAGATGATATCAGAAGGTTTTGCGGTCATTGTGGAAATTCCATTCTCGCTCCGATTAGTATCTTTTCCCGAAGAAAAAGAAATACCAAAATGTCATAATTTACAATCTATTCATTCAATATTTCCCTTTTTAGAGGACAAATTATTACATTTAAATTATGTGTCAGATATACTAATACCCTATCCTATCCATTTGGAAATCTTGGTTCAAATCCTTCAATGTCGGATCGAAGATGTTCCATCTTTGCATTTATTGCGATTCTTTCTTCACGAATATCATAATTGGAATAGTCTCATTACTCCGAAGAAATCAATTTATGTTTTTTCAAAAGAAAATAAAAGACTATTTC-------TATAATTCTTATGTATCTGAATGCGAATTTTTATTCGTTTTTCTTCGTAAACAATCTTCTTATTTACGATTAACATCTTCTGGAACCTTTCTTGAGCGAATACAGTTCTATGGAAAAATAGAACATCTTAT--AAGTGTACCGTAACTATTTTCAGTGGTTTTTTATGGATCCATATCAAGGAAAAGCAATTCTGACTTCAAAAGGGACTCATCTTTTGATGAAGAAGTGGAAATGTTACCTTGTCAATCTCTGGCAATATTATTTTCATTTTTGGTCTCAACCACACAGGATTCATATAAACCAATTATCAAACTATTCTTTCTATTTTCTGGGTTATCTTTCAGGTGTAATAAGAAATCCTTTGGTGGTAAGGAATCAAATGTTGGAGAATTCATTTCTAATAGAAACTGGTATTAAGAAATTCGATACCATAGTCTCAGTTATTCCTCTCATTGGATCATTGTCTAAAGCTAAATTTTGTACCGTATCGGGACATCCTATTAGTAAGCCAATCTGGACCGATTTATCAGATTGTGATATTATTGATCGATTTGGTCGGATATGTAGAAATCTTTCTCATTATTATAGTGGATCCTCCGAAAAACGGAGTTTGTATCGAATAAAGTATATACTTAGACTTTCGTGTGCTAGAACTTTGGCTCGTAAACATAAGAGTACGGTACGCTCTTTTTTGCAGAGATTAGGTTCGGTATTATTAGAAGAATTTTTTAAGAACAAGTTCTTTCTTTGATCTTCCCCAAACCAACCCCTTTTTCTTTACATGGATCACGTCGAGAACGTATTTGGTATTTGGATATTATCCGTATCAATAACCTGGTGAATCATTGATAATTGGTCATGAGACCCATATAGAGAATAGATTTCTAAATATCAAGACAGAAAAAATTCATAAATTTCTATTCTGAAATGCTCATGTAGTGGTGTAGTGGTTGAAGCAACTGAGTAGTCAAAATTCG
		</sequence>
		<sequence>
			<taxon idref="Tillandsia_venusta"/>
			?????????????????????????????????????????????????????????????????????????????????????????????????????????????????????????????????????????????????????????????????????????????????????????????????????????????????????????????????????????????????????????????????????????????????????????????????????????????????????????????????????????????????????????????????????????????????????????????????????????????????????????????????????????????????????????????????????????????????????????????????????????????????????????????????????????????????????????????????????????????????????????????????????????????????????????????????????????????????????????????????????????????????????????????????????????????????????????????????????????????????????????????????????????????????????????????????????????????????????????????????????????????????????????????????????????????????????????????????????????????????????????????????????????????????????????????????????????????????????????????????????????????????????????????????????????????????????????????????????????????????????????????????????????????????????????????????????????????????????????????????????????????????????????????????????????????????????????????????????????????????????????????????????????????????????????????????????????????????????????????????????????????????????????????????????????????????????????????????????????????????????????????????????????????????????????????????????????????????????????????????????????????????????????????????????????????????????????????????????????????????????????????????????????????????????????????????????????????????????????????????????????????????????????????????????????????????
		</sequence>
		<sequence>
			<taxon idref="Tillandsia_violacea"/>
			TCCTGCCAGTGGAAATGTAAATGGAAGAATTACAAGGATATTTAGAAAAAGATAGATCTCGGCAACAACACTTCCTATATCCGTTTCTTTTTCAGGAGTATATTTATGCGTTTGCTCATGATCATGGTTTAAACGATTCGATTTTTTACGAACCCGTGGAAATTATTGGTTATGACAATAAATCTAGTTCAGTACTTGTGAAACGTTTAATTATTCGAATGTATCAACAGAATTATTTAATTAATTCGGTTAATTATTCTAACCAAAATCGATTCGTTGGGCACAACAATTTTTTTTATTCTCATTTTTTTTCTCAGATGATATCAGAAGGTTTTGCGGTCATTGTGGAAATTCCATTCTCGCTGCGATTAGTATCTTTTCCCGAAGAAAAAGAAATACCAAAATGTCATAATTTACAATCTATTCATTCAATATTTCCCTTTTTAGAGGACAAATTATTACATTTAAATTATGTGTCAGATATACTAATACCCTATCCTATCCATTTGGAAATCTTGGTTCAAATCCTTCAATGTCGGATCGAAGATGTTCCATCTTTGCATTTATTGCGATTCTTTCTTCACGAATATCATAATTGGAATAGTCTCATTACTCCGAAGAAATCAATTTATGTTTTTTCAAAAGAAAATAAAAGACTATTTC-------TATAATTCTTATGTATCTGAATGCGAATTTTTATTCGTTTTTCTTCGTAAACAATCTTCTTATTTACGATTAACATCTTCTGGAACCTTTCTTGAGCGAATACAGTTCTATGGAAAAATAGAACATCTTAT--AAGTGTACCGTAACTATTTTCAGTGGTTTTTTATGGATCCATATCAAGGAAAAGCAATTCTGGCTTCAAAAGGGACTCATCTTTTGATGAAGAAGTGGAAATGTTACCTTGTCAATCTCTGGCAATATTATTTTCATTTTTGGTCTCAACCACACAGGATTCATATAAACCAATTATCAAACTATTCTTTCTATCTTCTGGGTTATCTTTCAAGTGTACTAAGAAATCATTTGGTGGTAAGGAATCAAATGTTGGAGAATTCATTTCTAATAGAAACTGGTATTAAGAAATTCGATACCATAGTCTCAGTTATTCCTCTCATTGGATCATTGTCTAAAGCTAAATTTTGTACCGTATCGGGACATCCTATTAGTAAGCCAATCTGGACCGATTTATCAGATTGTGATATTATTGATCGATTTGGTCGGATATGTAGAAATCTTTCTCATTATTATAGTGGATCCTCCGAAAAACGGAGTTTGTATCGAATAAAGTATATACTTAGACTTTCGTGTGCTAGAACTTTGGCTCGTAAACATAAGAGTACGGTACGCTCTTTTTTGCAGAGATTAGGTTCGGTATTATTAGAAGAATTTTTTAAGAACAAGTTCTTTCTTTGATCTTCCCCAAACCAACCCCTTTTTCTTTACATGGATCACGTCGAGAACGTATTTGGTATTTGGATATTATCCGTATCAATAACCTGGTGAATCATTGATAATTGGTCATGAGACCCATATAGAGAATAGATTTCTAAATATCAAGACAGAAAAAATTCATAAATTTCTATTCTGAAATGCTCATGTAGTGGTGTAGTGGTTGAAGCAACTGAGTAGTCAAAATTCG
		</sequence>
		<sequence>
			<taxon idref="Tillandsia_werdermannii"/>
			?????????????????????????????????????????????????????????????????????????????????????????????????????????????????????????????????????????????????????????????????????????????????????????????????????????????????????????????????????????????????????????????????????????????????????????????????????????????????????????????????????????????????????????????????????????????????????????????????????????????????????????????????????????????????????????????????????????????????????????????????????????????????????????????????????????????????????????????????????????????????????????????????????????????????????????????????????????????????????????????????????????????????????????????????????????????????????????????????????????????????????????????????????????????????????????????????????????????????????????????????????????????????????????????????????????????????????????????????????????????????????????????????????????????????????????????????????????????????????????????????????????????????????????????????????????????????????????????????????????????????????????????????????????????????????????????????????????????????????????????????????????????????????????????????????????????????????????????????????????????????????????????????????????????????????????????????????????????????????????????????????????????????????????????????????????????????????????????????????????????????????????????????????????????????????????????????????????????????????????????????????????????????????????????????????????????????????????????????????????????????????????????????????????????????????????????????????????????????????????????????????????????????????????????????????????????????
		</sequence>
		<sequence>
			<taxon idref="Tillandsia_werneriana"/>
			TCCTGCCAGTAGAAATGTAAATGGAAGAATTACAAGGATATTTAGAAAAAGATAGATCTCGGCAACAACACTTCCTATATCCGTTTCTTTTTCAGGAGTATATTTATGCGTTTGCTCATGATCATGGTTTAAACGATTCAATTTTTTACGAACCCGTGGAAATTATTGGTTATGACAATAAATCTAGTTCAGTACTTGTGAAACGTTTAATTATTCGAATGTATCAACAGAATTATTTAATTAATTCGGTTAATTATTCTAACCAAAATCGATTCGTTGGGCACAACAATTTTTTTTATTCTCATTTTTTTTCTCAGATGATATCAGAAGGTTTTGCGGTCATTGTGGAAATTCCATTCTCGCTGCGATTAGTATCTTTTCCCGAAGAAAAAGAAATACCAAAATGTCATAATTTACGATCTATTCATTCAATATTTCCCTTTTTAGAGGACAAATTATCACATTTAAATTATGTGTCAGATATACTAATACCCTATCCTATCCATTTGGAAATCTTGGTTCAAATCCTTCAATGTCGGATCGAAGATGTTCCATCTTTGCATTTATTGCGATTCTTTCTCCACGAATATCATAATTGGAATAGTCTCATTACTCCGAAGAAATCAATTTATGTTTTTTCAAAAGAAAATAAAAGACTATTTC-------TATAATTCTTATGTATCTGAATACGAATTTTTATTCGTTTTTCTTCGTAAACAATCTTCTTATTTACGATTAACATCTTCTGGAACCTTTCTTGAGCGAATACAGTTCTATGGAAAAATAGAACATCTTAT--AAGTGTACCCTAACTATTTTCAGTGGGTTTTTACGGATCCATATCAAGGAAAAGCAATTCTGGCTTCAAAAGGGACTCATCTTTTGATGAAGAAGTGGAAATGTTACCTTGTCAATCTCTGGCAATATTATTTTCATTTTTGGTCTCAACCACACAGGATTCATATAAACCAATTATCAAACTATTCCTTCTATTTTCTGGGTTATCTTTCAAGTGTACTAAGAAATCCTTTGGTGGTAAGGAATCAAATGTTGGAGAATTCATTTCTAATAGAAACTGGTATTAAGAAATTCGATACCATAGTCCCAGTTATTCCTCTCATTGGATCATTGTCTAAAGCTAAATTTTGTACCGTATCGGGACATCCTATTAGTAAGCCAATCTGGACCGATTTATCAGATTGTGATATTATTGATCGATTTGGTCGGATATGTAGAAATCTTTCTCATTATCATAGTGGATCCTCCGAAAAACGGAGTTTGTATCGAATAAAGTATATACTTAGACTTTCGTGTGCTAGAACTTTGGCTCGTAAACATAAGAGTACGGTACGCTCTTTTTTGCAGAGATTAGGTTCGGTATTATTAGAAGAATTTTTTAAGAACAAGTTCTTTCTTTGATCTTCCCCAAACCAACCCCTTTTTCTTTACATGGATCACGTCGAGAACGTATTTGGTATTTGGATATTATCCGTATCAATAACCTGGTGAATCATTGATAATTGGTCATGAGACCCATATAGAGAATAGATCTCTAAATATCAAGACAGAAAAAATTCATAAATTTCTATTCTGAAATGCTCATGTAGTGGTGTAGTGGTTGAAGCAACTGAGTAGTCAAAATTCG
		</sequence>
		<sequence>
			<taxon idref="Tillandsia_winkleri"/>
			?????????????????????????????????????????????????????????????????????????????????????????????????????????????????GCTCATGATCATGGTTTAAACGATTCGATTTTTTACGAACCCGTGGAAATTTTTGGTTATGACAATAAATCTAGTTCAGTACTTGTGAAACGTTTAATTATTCGAATGTATCAACAGAATTATTTAATTAATTCGGTTAATTATTCTAACCAAAATCGATTCGTTGGGCACAACAATTATTTTTATTCTCATTTTTTTTCTCAGATGATATCAGAAGGTTTTGCGGTCATTGTGGAAATTCCATTCTCGCTGCGATTAGTATCTTTTCCCGAAGAAAAAGAAATACCAAAATGTCATAATTTACGATCTATTCATTCAATATTTCCCTTTTTAGAGGACAAATTATTACATTTAAATTATGTGTCAGATATACTAATACCCTATCCTATCCATTTGGAAATCTTGGTTCAAATCCTTCAATGTCGGATCGAAGATGTTCCATCTTTGCATTTATTGCGATTCTTTCTCCACGAATATCATAATTGGAATAGTCTCATTACTCCGAAGAAATCAATTTATGTTTTTTCAAAAGAAAATAAAAGACTATTTC-------TATAATTCTTATGTATCTGAATGCGAATTTTTATTCGTTTTTCTTCGTAAACAATCGTCTTATTTACGATTAACATCTTCTGGAACCTTTCTTGAGCGAATACAGTTCTATGGAAAAATGGAACATCTTAT--AAGTGTACCATAACTATTTTAAGTGGTTTTTTACGGATCCATATCAAGGAAAAGCAATTCTGGCTTCAAAAGGGACTCATCTTTTGATGAAGAAGTGGAAATGTTACCTTGTCAATCTCTGGCAATATTATTTTAATTTTTGGTCTCAACCACACAGGATTCATATAAACCAATTATCAAACTATTCCTTCTATTTTCTGGGTTATCTTTCAAGTGTACTAAGAAATCCTTTGGTGGTAAGGAATCAAATGTTGGAGAATTCATTTCTAATAGAAACTGGTATTAAGAAATTCGATACCATAGTCCCAGTTATTCCTCTCATTGGATCATTGTCTAAAGCTAAATTTTGTACCGTATCGGGACATCCTATTAGTAAGCCAATCTGGACCGATTTATCAGATTGTGATATTATTGATCGATTTGGTCGGATATGTAGAAATCTTTCTCATTATCATAGTGGATCCTCCGAAAAACGGAGTTTGTATCGAATAAAGTATATACTTAGACTTTCGTGTGCTAGAACTTTGGCCCGTAAACATAAGAGTACGGTACGCTCTTTTTTGCAGAGATTAGGTTCGGTATTATTAGAAGAATTTTTTAAGAACAAGTTCTTTCTTTGATCTTCCCCAAACCAACCCCTTTTTCTTTACATGGATCACGTCGAGAACGTATTTGGTATTTGGATATTATCCGTATCAATAACCTGGTGAATCATTGATAATTGGTCATGAGACCCATATAGAGAATAGATCTATAAATATCAAGACACAAAAAATTCAGAAATTTATATTCTGAAATGCTCGTGTAGTGGTGTAGTGGTTGAAGCAACTGAGTAGTCAAAATTCG
		</sequence>
		<sequence>
			<taxon idref="Tillandsia_witeckii"/>
			?????????????????????????????????????????????????????????????????????????????????????????????????????????????????????????????????????????????????????????????????????????????????????????????????????????????????????????????????????????????????????????????????????????????????????????????????????????????????????????????????????????????????????????????????????????????????????????????????????????????????????????????????????????????????????????????????????????????????????????????????????????????????????????????????????????????????????????????????????????????????????????????????????????????????????????????????????????????????????????????????????????????????????????????????????????????????????????????????????????????????????????????????????????????????????????????????????????????????????????????????????????????????????????????????????????????????????????????????????????????????????????????????????????????????????????????????????????????????????????????????????????????????????????????????????????????????????????????????????????????????????????????????????????????????????????????????????????????????????????????????????????????????????????????????????????????????????????????????????????????????????????????????????????????????????????????????????????????????????????????????????????????????????????????????????????????????????????????????????????????????????????????????????????????????????????????????????????????????????????????????????????????????????????????????????????????????????????????????????????????????????????????????????????????????????????????????????????????????????????????????????????????????????????????????????????????????
		</sequence>
		<sequence>
			<taxon idref="Tillandsia_xerographica"/>
			TCCTGCCAGTAGAAATGTAAATGGAAGAATTACAAGGATATTTAGAAAAAGATAGATCTCGGCAACAACACTTCCTATATCCCTTTCTTTTTCAGGAGTATATTTATGCGTTTGCTCATGATCATGGTTTAAACGATTCAATTTTTTACGAACCCGTGGAAATTATTGGTTATGACAATAAATCTAGTTCAGTACTTGTGAAACGTTTAATTATTCGAATGTATCAACAGAATTTTTTAATTAATTCGGTTAATTATTCTAACCAAAATCGATTCGTTGGGCACAACAATTTTTTTTATTCTCATTTTTTTTCTCAGATGATATCAGAAGGTTTTGCGGTCATTGTGGAAATTCCATTCTCGCTCCGATTAGTATCTTTTCCCGAAGAAAAAGAAATACCAAAATGTCATAATTTACAATCTATTCATTCAATATTTCCCTTTTTAGAGGACAAATTATTACATTTAAATTATGTGTCAGATATACTAATACCCTATCCTATCCATTTGGAAATCTTGGTTCAAATCCTTCAATGTCGGATCGAAGATGTTCCATCTTTGCATTTATTGCGATTCTTTCTTCACGAATATCATAATTGGAATAGTCTCATTACTCCGAAGAAATCAATTTATGTTTTTTCAAAAGAAAATAAAAGACTATTTC-------TATAATTCTTATGTATCTGAATGCGAATTTTTATTCGTTTTTCTTCGTAAACAATCTTCTTATTTACGATTAACATCTTCTGGAACCTTTCTTGAGCGAATACAGTTCTATGGAAAAATAGAACATCTTAT--AAGTGTACCGTAACTATTTTCAGTGGTTTTTTATGGATCCATACCAAGGAAAAGCAATTCTGACTTCAAAAGGGACTCATCTTTTGATGAAGAAGTGGAAATGTTACCTTGTCAATCTCTGGCAATATTATTTTCATTTTTGGTCTCAACCACACAGGATTCATATAAACCAATTATCAAACTATTCTTTCTATTTTCTGGGTTATCTTTCAGGTGTAATAAGAAATCCTTTGGTGGTAAGGAATCAAATGTTGGAGAATTCATTTCTAATAGAAACTGGTATTAAGAAATTCGATACCATAGTCTCAGTTATTCCTCTCATTGGATCATTGTCTAAAGCTAAATTTTGTACCGTATCGGGACATCCTATTAGTAAGCCAATCTGGACCGATTTATCAGATTGTGATATTATTGATCGATTTGGTCGGATATGTAGAAATCTTTCTCATTATTATAGTGGATCCTCCGAAAAACGGAGTTTGTATCGAATAAAGTATATACTTAGACTTTCGTGTGCTAGAACTTTGGCTCGTAAACATAAGAGTACGGTACGCTCTTTTTTGCAGAGATTAGGTTCGGTATTATTAGAAGAATTTTTTAAGAACAAGTTCTTTCTTTGATCTTCCCCAAACCAACCCCTTTTTCTTTACATGGATCACGTCGAGAACGTATTTGGTATTTGGATATTATCCGTATCAATAACCTGGTGAATCATTGATAATTGGTCATGAGACCCATATAGAGAATAGATTTCTAAATATCAAGACAGAAAAAATTCATAAATTTCTATTCTGAAATGCTCATGTAGTGGTGTAGTGGTTGAAGCAACTGAGTAGTCAAAATTCG
		</sequence>
		<sequence>
			<taxon idref="Tillandsia_xiphioides"/>
			TCCTGCCAGTAGAAATGTAAATGGAAGAATTACAAGGATATTTAGAAAAAGATAGATCTCGGCAACAACACTTCCTATATCCGTTTCTTTTTCAGGAGTATATTTATGCGTTTGCTCATGATCATGGTTTAAACGATTCGATTTTTTACGAACCCGTGGAAATTTTTGGTTATGACAATAAATCTAGTTCAGTACTTGTGAAACGTTTAATTATTCGAATGTATCAACAGAATTATTTAATTAATTCGGTTAATTATTCTAACCAAAATCGATTCGTTGGGCACAACAATTATTTTTATTCTCATTTTTTTTCTCAGATGATATCAGAAGGTTTTGCGGTCATTGTGGAAATTCCATTCTCGCTGCGATTAGTATCTTTTCCCGAAGAAAAAGAAATACCAAAATGTCATAATTTACAATCTATTCATTCAATATTTCCCTTTTTAGAGGACAAATTATTACATTTAAATTATGTGTCAGATATACTAATACCCTATCCTATCCATTTGGAAATTTTGGTTCAAATCCTTCAATGTCGGATCGAAGATGTTCCATCTTTGCATTTATTGCGATTCTTTCTCCACGAATATCATAATTGGAATAGTCTCATTACTCCGAAGAAATCAATTTATGTTTTTTCAAAAGAAAATAAAAGACTATTTC-------TATAATTCTTACGTATCTGAATGCGAATTTTTATTCGTTTTTCTTCGTAAACAATCTTCTTATTTACGATTAACATCTTCTGGAACCTTTCTTGAGCGAATACAGTTCTATGGAAAAATGGAACATCTTAT--AAGTGTACCATAACTATTTTCAGTGGTTTTTTACGGATCCATATCAAGGAAAAGCAATTCTGGCTTCAAAAGGGACTCATCTTTTGATGAAGAAGTGGAAATGTTACCTTGTCAATCTCTGGCAATATTATTTTAATTTTTGGTCTCAACCACACAGGATTCATATAAACCAATTATCAAACTATTCCTTCTATTTTCTGGGTTATCTTTCAAGTGTACTAAGAAATCCTTTGGTGGTAAGGAATCAAATGTTGGAGAATTCATTTCTAATAGAAACTGGTATTAAGAAATTCGATACCATAGTCCCAGTTATTCCTCTCGTTGGATCATTGTCTAAAGCTAAATTTTGTACCGTATCGGGACATCCTATTAGTAAGCCAATCTGGACCGATTTATCAGATTGTGATATTATTGATCGATTTGGTCGGATATGTAGAAATCTTTCTCATTATCATAGTGGATCCTCCGAAAAACGAGGTTTGTATCGAATAAAGTATATACTTAGACTTTCGTGTGCTAGAACTTTGGCCCGTAAACATAAGAGTACGGTACGCTCTTTTTTGCAGAGATTAGGTTCGGTATTATTAGAAGAATTTTTTAAGAACAAGTTCTTTCTTTGATCTTCCCCAAACCAACCCCTTTTTCTTTACATGGATCACGTCGAGAACGTATTTGGTATTTGGATATTATCCGTATCAATAACCTGGTGAATCATTGATAATTGGTCATGAGACCCATATAGAGAATAGATCTCTAAATATCAAGACATAAAAAATTAATAAATTTATATTATGAAATGCTCGTGTAGTGGTGTAGTGGTTGAAGCAACTGAGTAGTCAAAATTCG
		</sequence>
		<sequence>
			<taxon idref="Typha_latifolia"/>
			?????????????????????????????????????????????????????????????????????????????????????????????????????????????????????????????????????????????????????????????????????????????????????????????????????????????????????????????????????????????????????????????????????????????????????????????????????????????????????????????????????????????????????????????????????????????????????????????????????????????????????????????????????????????????????????????????????????????????????????????????????????????????????????????????????????????????????????????????????????????????????????????????????????????????????????????????????????????????????????????????????????????????????????????????????????????????????????????????????????????????????????????????????????????????????????????????????????????????????????????????????????????????????????????????????????????????????????????????????????????????????????????????????????????????????????????????????????????????????????????????????????????????????????????????????????????????????????????????????????????????????????????????????????????????????????????????????????????????????????????????????????????????????????????????????????????????????????????????????????????????????????????????????????????????????????????????????????????????????????????????????????????????????????????????????????????????????????????????????????????????????????????????????????????????????????????????????????????????????????????????????????????????????????????????????????????????????????????????????????????????????????????????????????????????????????????????????????????????????????????????????????????????????????????????????????????????
		</sequence>
		<sequence>
			<taxon idref="Ursulaea_macvaughii"/>
			????????????????????ATGGAAGAATTACAAGGATATTTAGAAAAAGATAGATCTCGGCAACAACACTTCCTATATCCGCTTCTTTTTCAGGAGTATATTTACGCGTTTGCTCATGATCATGGCTTAAATGATTCGATTTTTTACGAACCCGTGGAAATTATTGGTTATGACAAAAAATCTAGTTCAGTACTTGTGAAACGTTTAATTATTCGAATGTATCAACAGAATTATTTGATTAATTCGGTTAATTATTCTAACCAAAATCGATTCGTTGGGCACAACACTTATTTTTATTCTCATTTTTTTTCTCAGATGATATCAGAAGGTTTTGCGATCATTGTGGAAATTCCATTCTCGCTGCGATTAGTATCTTTTCCCGAAGAAAAAGAAATACCAAAATGTCAGAATTTACGATCTATTCATTCAATATTTTCCTTTTTAGAGGACAAATTATCACATTTAAATTATGTGTCAGATATACTAATACCCTATCCTATCCATTTGGAAATCTTGGTTCAAATCCTTCAATGCCGGATCCAAGATGTTCCATCTTTGCATTTATTGCGATTCTTTCTCCACGAATATCATAATTGGAATAGTCTCATTACTCCGAAGAAATCAATTTACGTTTTTTCAAAAGAAAATAAAAGACTATTTTGTTCCTATATAATTCTTATGTATCTGAATGCGAATTTGTATTCGTTTTTCTTCGTAAACAATCTTCTTATTTACGATTAACATCTTCTGGAACCTTTCTTGAGCGAATACAGTTCTATGGAAAAATAGAACATCTTATAGTAGTGTACCGTAATTATTTTCAGTGGTTCTTCACGGATCCATATCAAGGAAAAGCAATTCTGGCTTCAAAAGGGACTCATCTTTTGATGAAGAAGTGGAAATGTTACCTTGTCAATCTCTGGCAATATTATTTTCATTTTTGGTCTCAACCACACAGGATTCATATAAACCAATTATCAAACTATTCCTTCTATTTTCTGGGTTATCTTTCAAGTGTACTAAGAAATCCTTTGGTGGTAAGGAATCAAATGTTGGAGAATTCATTTCTAATAGAAACTGGTATTAAGAAATTCGATACCATAGTCCCAGTTATTCCTCTCATTGGATCATTGTCTAAAGCTAAATTTTGTACCGTATCGGGACATCCTATTAGTAAGCCGATCTGGACCGATTTATCAGATTGTGATATTATTGATCGATTTGGTCGGATATGTAGAAATCTTTCTCATTATCATAGTGGATCCTCCGAAAAACGGAGTTTGTATCGAATAAAGTATATACTTAGACTTTCGTGTGCTAGAACTTTAGCTCGTAAACATAAGAGTACGGTACGCTCTTTTTTGCGGAGATTAGGTTCGGTATTATTAGAAGAATTTTTTAAGAACAAGTTCTTTCTTTGATCTTCCCCAAACCAACCCCTTTTTCTTTACATGGATCACGTCGAGAACATATTTGGTATTTGGATATTATCCGTATCAATAACCTGGTGAATCAT???????????????????????????????????????????????????????????????????????????????????????????????????????????????????????????????????
		</sequence>
		<sequence>
			<taxon idref="Ursulaea_tuitensis"/>
			????????????????????ATGGAAGAATTACAAGGATATTTAGAAAAAGATAGATCTCGGCAACAACACTTCCTATATCCGCTTCTTTTTCAGGAGTATATTTACGCGTTTGCTCATGATCATGGTTTAAATGATTCGATTTTTTACGAACCCGTGGAAATTATTGGTTATGACAAAAAATCTAGTTCAGTACTTGTGAAACGTTTAATTATTCGAATGTATCAACAGAATTATTTGATTAATTCGGTTAATTATTCTAACCAAAATCGATTCGTTGGGCACAACACTTATTTTTATTCTCATTTTTTTTCTCAGATGATATCAGAAGGTTTTGCGATCATTGTGGAAATTCCATTCTCGCTGCGATTAGTATCTTTTCCCGAAGAAAAAGAAATAACAAAATGTCAGAATTTACGATCTATTCATTCAATATTTTCCTTTTTAGAGGACAAATTATCACATTTAAATTATGTGTCAGATATACTAATACCCTATCCTATCCATTTGGAAATCTTGGTTCAAATCCTTCAATGCCGGATCCAAGATGTTCCATCTTTGCATTTATTGCGATTCTTTCTCCACGAATATCATAATTGGAATAGTCTCATTACTCCGAAGAAATCAATTTACGTTTTTTCAAAAGAAAATAAAAGACTATTTTGTTCCTATATAATTCTTATGTATCTGAATGCGAATTTTTATTCGTTTTTCTTCGTAAACAATCTTCTTATTTACGATTAACATCTTCTGGAACCTTTCTTGAGCGAATACAGTTCTATGGAAAAATAGAACATCTTATAGTAGTGTACCGTAATTATTTTCAGTGGTTCTTCACGGATCCATATCAAGGAAAAGCAATTCTGGCTTCAAAAGGGACTCATCTTTTGATGAAGAAGTGGAAATGTTACCTTGTCAATCTCTGGCAATATTATTTTCATTTTTGGTCTCAACCACACAGGATTCATATAAACCAATTATCAAACTATTCCTTCTATTTTCTGGGTTATCTTTCAAGTGTACTAAGAAATCCTTTGGTGGTAAGGAATCAAATGTTGGAGAATTCATTTCTAATAGAAACTGGTATTAAGAAATTCGATACCATAGTCCCAGTTATTCCTCTCATTGGATCATTGTCTAAAGCTAAATTTTGTACCGTATCGGGACATCCTATTAGTAAGCCGATCTGGACCGATTTATCAGATTGTGATATTATTGATCGATTTGGTCGGATATGTAGAAATCTTTCTCATTATCATAGTGGATCCTCCGAAAAACGGAGTTTGTATCGAATAAAGTATATACTTAGACTTTCGTGTGCTAGAACTTTAGCTCGTAAACATAAGAGTACGGTACGCTCTTTTTTGCGGAGATTAGGTTCGGTATTATTAGAAGAATTTTTTAAGAACAAGTTCTTTCTTTGATCTTCCCCAAACCAACCCCTTTTTCTTTACATGGATCACGTCGAGAACATATTTGGTATTTGGATATTATCCGTATCAATAACCTGGTGAATCATTGATAATTGGTCATGAGACCCATATAGAGAATAGATCTCTAAATATCAAGACAGAAAAAATTCCAAAATTTCTATTCTGAAATGCTCATGTAGTGGTTTAGTGGTTGAATCAACTGAGTAGTCAAAATTCG
		</sequence>
		<sequence>
			<taxon idref="Vriesea_agostiniana"/>
			???????AGTAGAAATGTAAATGGAAGAATTACAAGGATATTTAGAAAAAGATAGATCTCGGCAACAACACTTCCTATATCCGTTTCTTTTTCAGGAGTATATTTATGCGTTTGCTCATGATCATGGTTTAAACGATTCAATTTTTTACGAACCCGTGGAAATTTTTGGTTATGACAATAAATCTAGTTCAGTACTTGTGAAACGTTTAATTATTCGAATGTATCAACAGAATTATTTGATTAATTTGGTTAATTATTCTAACCAAAATCGATTCGTTGGGCACAACAATTATTTTTATTCTCATTTTTTTTCTCAGATGATATCAGAAGGTTTTGCGGTCATTGTGGAAATTCCATTCTCGCTGCGATTAGTATCTTTTCCCGAAGAAAAAGAAATACCAAAATGTCATAATTTACGATCTATTCATTCAATATTTCCCTTTTTAGAGGACAAATTATTACATTTAAATTATGTGTCAGATATACTAATACCCTATCCTATCCATTTGGAAATCTTGGTTCAAATCCTTCAATGTCGGATCGAAGATGTTCCATCTTTGCATTTATTGCGATTCTTTCTCCACGAATATCATGATTGGAATAGTCTCATTACTCCGAAGAAATCAATTTATGTTTTTTCAAAAGAAAATAAAAGACTATTTC-------TATAATTCTTATGTATCTGAATGCGAATTTTTATTCGTTTTTCTTCGTAAACAATCTTCTTATTTACGATTAACATCTTCTGGAACCTTTCTTGAGCGAATACAGTTCTATGGAAAAATAGAACATCTTAT--AAGTGTACCGT???????????????????????????????????????????????????????????????????????????????????????????????????????????????????????????????????????????????????????????????????????????????????????????????????????????????????????????????????????????????????????????????????????????????????????????????????????????????????????????????????????????????????????????????????????????????????????????????????????????????????????????????????????????????????????????????????????????????????????????????????????????????????????????????????????????????????????????????????????????????????????????????????????????????????????????????????????????????????????????????????????????????????????????????????????????????????????????????????????????????????????????????????????????????????????????????????????????????????????????????????????????????????????????????????
		</sequence>
		<sequence>
			<taxon idref="Vriesea_amethystina"/>
			???????AGTAGAAATGTAAATGGAAGAATTACAAGGATATTTAGAAAAAGATAGATCTCGGCAACAACACTTCCTATATCCGTTTCTTTTTCAGGAGTATATTTATGCGTTTGCTCATGATCATGGTTTAAACGATTCAATTTTTTACGAACCCGTGGAAATTTTTGGTTATGACAATAAATCTAGTTCAGTACTTGTGAAACGTTTAATTATTCGAATGTATCAACAGAATTATTTGATTAATTTGGTTAATTATTCTAACCAAAATCGATTCGTTGGGCACAACAATTATTTTTATTCTCATTTTTTTTCTCAGATGATATCAGAAGGTTTTGCGGTCATTGTGGAAATTCCATTCTCGCTGCGATTAGTATCTTTTCCCGAAGAAAAAGAAATACCAAAATGTCATAATTTACGATCTATTCATTCAATATTTCCCTTTTTAGAGGACAAATTATTACATTTAAATTATGTGTCAGATATACTAATACCCTATCCTATCCATTTGGAAATCTTGGTTCAAATCCTTCAATGTCGGATCGAAGATGTTCCATCTTTGCATTTATTGCGATTCTTTCTCCACGAATATCATAATAGGAATAGTCTCATTACTCCGAAGAAATCAATTTATGTTTTTTCAAAAGAAAATAAAAGACTATTTC-------TATAATTCTTATGTATCTGAATGCGAATTTTT?TTCGT?TT?CT???????????????????????????????????????????????????????????????????????????????????????--??????????????????????????????????????????????????????????????????????????????????????????????????????????????????????????????????????????????????????????????????????????????????????????????????????????????????????????????????????????????????????????????????????????????????????????????????????????????????????????????????????????????????????????????????????????????????????????????????????????????????????????????????????????????????????????????????????????????????????????????????????????????????????????????????????????????????????????????????????????????????????????????????????????????????????????????????????????????????????????????????????????????????????????????????????????????????????????????????????????????????????????????????????????????????????????????????????????????????????????????????????????????????????????????????????????????
		</sequence>
		<sequence>
			<taxon idref="Vriesea_andaraiensis"/>
			???????AGTAGAAATGTAAATGGAAGAATTACAAGGATATTTAGAAAAAGATAGATCTCGGCAACAACACTTCCTATATCCGTTTCTTTTTCAGGAGTATATTTATGCGTTTGCTCATGATCATGGTTTAAACGATTCGATTTTTTACGAACCCGTGGAAATTTTTGGTTATGACAATAAATCTAGTTCAGTACTTGTGAAACGTTTAATTATTCGAATGTATCAACAGAATTATTTGATTAATTTGGTTAATTATTCTAACCAAAATCGATTCGTTGGGCACAACAATTATTTTTATTCTCATTTTTTTTCTCAGATGATATCAGAAGGTTTTGCGGTCATTGTGGAAATTCCATTCTCGCTGCGATTAGTATCTTTTCCCGAAGAAAAAGAAATACCAAAATGTCATAATTTACGATCTATTCATTCAATATTTCCCTTTTTAGAGGACAAATTATTACATTTAAATTATGTGTCAGATATACTAATACCCTATCCTATCCATTTGGAAATCTTGGTTCAAATCCTTCAATGTCGGATCGAAGATGTTCCATCTTTGCATTTATTGCGATTCTTTCTCCACGAATATCATAATTGGAATAGTCTCATTACTCCGAAGAAATCAATTTATGTTTTTTCAAAAGAAAATAAAAGACTATTTC-------TATAATTCTTATGTATCTGAATGCGAATTTTTATTCG??TTTC?TCGTAAACAA?????????????????????????????????????????????????????????????????????????????--??????????????????????????????????????????????????????????????????????????????????????????????????????????????????????????????????????????????????????????????????????????????????????????????????????????????????????????????????????????????????????????????????????????????????????????????????????????????????????????????????????????????????????????????????????????????????????????????????????????????????????????????????????????????????????????????????????????????????????????????????????????????????????????????????????????????????????????????????????????????????????????????????????????????????????????????????????????????????????????????????????????????????????????????????????????????????????????????????????????????????????????????????????????????????????????????????????????????????????????????????????????????????????????????????????????????
		</sequence>
		<sequence>
			<taxon idref="Vriesea_arachnoidea"/>
			???????AGTAGAAATGTAAATGGAAGAATTACAAGGATATTTAGAAAAAGATAGATCTCGGCAACAACACTTCCTATATCCGTTTCTTTTTCAGGAGTATATTTATGCGTTTGCTCATGATCATGGTTTAAACGATTCAATTTTTTACGAACCCGTGGAAATTTTTGGTTATGACAATAAATCTAGTTCAGTACTTGTGAAACGTTTAATTATTCGAATGTATCAACAGAATTGTTTGATTAATTTGGTTAATTATTCTAACCAAAATCGATTCGTTGGGCACAACAATTATTTTTATTCTCATTTTTTTTATCAGATGATATCAGAAGGTTTTGCGGTCATTGTGGAAATTCCATTCTCGCTGCGATTAGTATCTTTTCCCGAAGAAAAAGAAATACCAAAATGTCATAATTTACGATCTATTCATTCAATATTTCCCTTTTTAGAGGACAAATTATTACATTTAAATTATGTGTCAGATATACTAATACCCTATCCTATCCATTTGGAAATCTTGGTTCAAATCCTTCAATGTCGGATCGAAGATGTTCCATCTTTGCATTTATTGCGATTCTTTCTCCACGAATATCATAATTGGAATAGTCTCATTACTCCGAAGAAATCAATTTATGTTTTTTCAAAAGAAAATAAAAGACTATTTA-------TATAATTCTTATGTATCTGAATGCGAATTTTT???????????????????????????????????????????????????????????????????????????????????????????????????--??????????????????????????????????????????????????????????????????????????????????????????????????????????????????????????????????????????????????????????????????????????????????????????????????????????????????????????????????????????????????????????????????????????????????????????????????????????????????????????????????????????????????????????????????????????????????????????????????????????????????????????????????????????????????????????????????????????????????????????????????????????????????????????????????????????????????????????????????????????????????????????????????????????????????????????????????????????????????????????????????????????????????????????????????????????????????????????????????????????????????????????????????????????????????????????????????????????????????????????????????????????????????????????????????????????????
		</sequence>
		<sequence>
			<taxon idref="Vriesea_atra"/>
			???????AGTAGAAATGTAAATGGAAGAATTACAAGGATATTTAGAAAAAGATAGATCTCGGCAACAACACTTCCTATATCCGTTTCTTTTTCAGGAGTATATTTATGCGTTTGCTCATGATCATGGTTTAAACGATTCAATTTTTTACGAACCCGTGGAAATTTTTGGTTATGACAATAAATCTAGTTCAGTACTTGTGAAACGTTTAATTATTCGAATGTATCAACAGAATTATTTGATTAATTTGGTTAATTATTCTAACCAAAATCGATTCGTTGGGCACAACAATTATTTTTATTCTCATTTTTTTTCTCAGATGATATCAGAAGGTTTTGCGGTCATTGTGGAAATTCCATTCTCGCTGCGATTAGTATCTTTTCCCGAAGAAAAAGAAATACCAAAATGTCATAATTTACGATCTATTCATTCAATATTTCCCTTTTTAGAGGACAAATTATTACATTTAAATTATGTGTCAGATATACTAATACCCTATCCTATCCATTTGGAAATCTTGGTTCAAATCCTTCAATGTCGGATCGAAGATGTTCCATCTTTGCATTTATTGCGATTCTTTCTCCACGAATATCATAATTGGAATAGTCTCATTACTCCGAAGAAATCAATTTATGTTTTTTCAAAAGAAAATAAAAGACTATTTC-------TATAATTCTTATGTATCTGAATGCGAATTTTTATTCGTTTTTCTTCGTAAACAATCTTCTTATTTACGATTAA??????????????????????????????????????????????????????????--??????????????????????????????????????????????????????????????????????????????????????????????????????????????????????????????????????????????????????????????????????????????????????????????????????????????????????????????????????????????????????????????????????????????????????????????????????????????????????????????????????????????????????????????????????????????????????????????????????????????????????????????????????????????????????????????????????????????????????????????????????????????????????????????????????????????????????????????????????????????????????????????????????????????????????????????????????????????????????????????????????????????????????????????????????????????????????????????????????????????????????????????????????????????????????????????????????????????????????????????????????????????????????????????????????????????
		</sequence>
		<sequence>
			<taxon idref="Vriesea_bahiana"/>
			?????????????????????????????????????????????????????????????????????????????????????????????????????????????????????????????????????????????????????????????????????????????????????????????????????????????????????????????????????????????????????????????????????????????????????????????????????????????????????????????????????????????????????????????????????????????????????????????????????????????????????????????????????????????????????????????????????????????????????????????????????????????????????????????????????????????????????????????????????????????????????????????????????????????????????????????????????????????????????????????????????????????????????????????????????????????????????????????????????????????????????????????????????????????????????????????????????????????????????????????????????????????????????????????????????????????????????????????????????????????????????????????????????????????????????????????????????????????????????????????????????????????????????????????????????????????????????????????????????????????????????????????????????????????????????????????????????????????????????????????????????????????????????????????????????????????????????????????????????????????????????????????????????????????????????????????????????????????????????????????????????????????????????????????????????????????????????????????????????????????????????????????????????????????????????????????????????????????????????????????????????????????????????????????????????????????????????????????????????????????????????????????????????????????????????????????????????????????????????????????????????????????????????????????????????????????????
		</sequence>
		<sequence>
			<taxon idref="Vriesea_billbergioides"/>
			???????AGTAGAAATGTAAATGGAAGAATTACAAGGATATTTAGAAAAAGATAGATCTCGGCAACAACACTTCCTATATCCGTTTCTTTTTCAGGAGTATATTTATGCGTTTGCTCATGATCATGGTTTAAACGATTCAATTTTTTACGAACCCGTGGAAATTTTTGGTTATGACAATAAATCTAGTTCAGTACTTGTGAAACGTTTAATTATTCGAATGTATCAACAGAATTGTTTGATTAATTTGGTTAATTATTCTAACCAAAATCGATTCGTTGGGCACAACAATTATTTTTATTCTCATTTTTTTTCTCAGATGATATCAGAAGGTTTTGCGGTCATTGTGGAAATTCCATTCTCGCTGCGATTAGTATCTTTTCCCGAAGAAAAAGAAATACCAAAATGTCATAATTTACGATCTATTCATTCAATATTTCCCTTTTTAGAGGACAAATTATTACATTTAAATTATGTGTCAGATATACTAATACCCTATCCTATCCATTTGGAAATCTTGGTTCAAATCCTTCAATGTCGGATCGAAGATGTTCCATCTTTGCATTTATTGCGATTCTTTCTCCACGAATATCATAATTGGAATAGTCTCRTTACTCCGAAGAAATCAATTTATGTTTTTTCAAAAGAAAATAAAAGACTATTTC-------TATAATTCTTATGTATCTGAATGCGAATTTTTATTCGTTTTTCTTCGTAAACAATCTTCTTATTTACGATTAACATCTTCTGGAACCTTTCTTGAGCGAATACAGTTCTATGGAAAAATAGAACATCTTAT--AAGTGTACCAT???????????????????????????????????????????????????????????????????????????????????????????????????????????????????????????????????????????????????????????????????????????????????????????????????????????????????????????????????????????????????????????????????????????????????????????????????????????????????????????????????????????????????????????????????????????????????????????????????????????????????????????????????????????????????????????????????????????????????????????????????????????????????????????????????????????????????????????????????????????????????????????????????????????????????????????????????????????????????????????????????????????????????????????????????????????????????????????????????????????????????????????????????????????????????????????????????????????????????????????????????????????????????????????????????
		</sequence>
		<sequence>
			<taxon idref="Vriesea_bituminosa"/>
			TCCTGCCAGTAGAAATGTAAATGGAAGAATTACAAGGATATTTAGAAAAAGATAGATCTCGGCAACAACACTTCCTATATCCGTTTCTTTTTCAGGAGTATATTTATGCGTTTGCTCATGATCATGGTTTAAACGATTCAATTTTTTACGAACCCGTGGAAATTTTTGGTTATGACAATAAATCTAGTTCAGTACTTGTGAAACGTTTAATTATTCGAATGTATCAACAGAATAGTTTGATTAATTTGGTTAATTATTCTAACCAAAATCGATTCGTTGGGCACAACAATTATTTTTATTCTCATTTTTTTTCTCAGATGATATCAGAAGGTTTTGCGGTCATTGTGGAAATTCCATTCTCGCTGCGATTAGTATCTTTTCCCGAAGAAAAAGAAATACCAAAATGTCATAATTTACGATCTATTCATTCAATATTTCCCTTTTTAGAGGACAAATTATTACATTTAAATTATGTGTCAGATATACTAATACCCTATCCTATCCATTTGGAAATCTTGGTTCAAATCCTTCAATGTCGGATCGAAGATGTTCCATCTTTGCATTTATTGCGATTCTTTCTCCACGAATATCATAATTGGAATAGTCTCATTACTCCGAAGAAATCAATTTATGTTTTTTCAAAAGAAAATAAAAGACTATTTC-------TATAATTCTTATGTATCTGAATGCGAATTTTTATTCGTTTTTCTTCGTAAACAATCTTCTTATTTACGATTAACATCTTCTGGAACCTTTCTTGAGCGAATACAGTTCTATGGAAAAATAGAACATCTTAT--AAGTGTACCGTAACTATTTTCAGTGGTTTTTTACGGATCCATATCAAGGAAAGGCAATTCTGGCTTCAAAAGGGACTCATCTTTTGATGAAGAAGTGGAAATGTTACCTTGTCAATCTCTGGCAATATTATTTTCATTTTTGGTCTCAACCACACAGGATTCATATAAACCAATTATCAAACTATTCCTTCTATTTCCTGGGTTATCTTTCAAGTGTACTAAGAAATCCTTTGGTGGTAAGGAATCAAATGCTGGAGAATTCATTTCTAATAGAAACAGGTATTAATAAATTCGATACCATAGTCCCAGTTATTCCTCTCATTGGATCATTGTCTAAAGCGAAATTTTGTACCGTATCGGGACATCCTATTAGTAAGCCGATCTGGGCCGATTTATCAGATTGTGATATTATTGATCGATTTGGTCGGATATGTAGAAATCTTTCTCATTATCATAGTGGATCCTCCGAAAAACGGAGTTTGTATCGAATAAAGTATATACTTAGACTTTCGTGTGCTAGAACTTTGGCTCGTAAACATAAGAGTACGGTACGCTCTTTTTTGCAGAGATTAGGTTCGGTATTATTAGAAGAATTTTTTAAGAACAAGTTCTTTCTTTGATCTTCCCCAAAACAACCCCTTTTTCTTTACATGGATCACGTCGAGAACGTATTTGGTATTTGGATATTATCCGTATCAATAACCTGGTGAATCATTGATAATTGGTCATGAGACCCATATAGAGAATAGATCTCTAAATATCAAGACAGAAAAAATTCATAAATTTCTATTCTGAAATGCTCATGTAGTGGTGTAGTGGTTGAAGCAACTGAGTAGTCAAAATTTG
		</sequence>
		<sequence>
			<taxon idref="Vriesea_bleheri"/>
			TCCTGCCAGTAGAAATGTAAATGGAAGAATTACAAGGATATTTAGAAAAAGATAGATCTCGGCAACAACACTTCCTATATCCGTTTCTTTTTCAGGAGTATATTTATGCGTTTGCTCATGATCATGGTTTAAACGATTCAATTTTTTACGAACCCGTGGAAATTTTTGGTTATGACAATAAATCTAGTTCAGTACTTGTGAAACGTTTAATTATTCGAATGTATCAACAGAATTATTTGATTAATTTGGTTAATTATTCTAACCAAAATCGATTCGTTGGGCACAACAATTATTTTTATTCTCATTTTTTTTCTCAGATGATATCAGAAGGTTTTGCGGTCATTGTGGAAATTCCATTCTCGCTGCGATTAGTATCTTTTCCCGAAGAAAAAGAAATACCAAAATGTCATAATTTACGATCTATTCATTCAATATTTCCCTTTTTAGAGGACAAATTATTACATTTAAATTATGTGTCAGATATACTAATACCCTATCCTATCCATTTGGAAATCTTGGTTCAAATCCTTCAATGTCGGATCGAAGATGTTCCATCTTTGCATTTATTGCGATTCTTTCTCCACGAATATCATAATTGGAATAGTCTCATTACTCCGAAGAAATCAATTTATGTTTTTTCAAAAGAAAATAAAAGACTATTTC-------TATAATTCTTATGTATCTGAATGCGAATTTTTATTCGTTTTTCTTCGTAAACAATCTTCTTATTTACGATTAACATCTTCTGGAACCTTTCTTGAGCGAATACAGTTCTATGGAAAAATAGAACATCTTAT--AAGTGTACCGTAACTATTTTCAGTGG????????????????????????????????????????????????????????????????????????????????????????????????????????????????????????????????????????????????????????????????????????????????????????????????????????????????????????????????????????????????????????????????????????????????????????????????????????????????????????????????????????????????????????????????????????????????????????????????????????????????????????????????????????????????????????????????????????????????????????????????????????????????????????????????????????????????????????????????????????????????????????????????????????????????????????????????????????????????????????????????????????????????????????????????????????????????????????????????????????????????????????????????????????????????????????????????????????????????????????????????????????????????????
		</sequence>
		<sequence>
			<taxon idref="Vriesea_botafogensis"/>
			???????AGTAGAAATGTAAATGGAAGAATTACAAGGATATTTAGAAAAAGATAGATCTCGGCAACAACACTTCCTATATCCGTTTCTTTTTCAGGAGTATATTTATGCGTTTGCTCATGATCATGGTTTAAACGATTCAATTTTTTACGAACCCGTGGAAATTTTTGGTTATGACAATAAATCTAGTTCAGTACTTGTGAAACGTTTAATTATTCGAATGTATCAACAGAATTGTTTGATTAATTTGGTTAATTATTCTAACCAAAATCGATTCGTTGGGCACAACAATTATTTTTATTCTCATTTTTTTTCTCAGATGATATCAGAAGGTTTTGCGGTCATTGTGGAAATTCCATTCTCGCTGCGATTAGTATCTTTTCCCGAAGAAAAAGAAATACCAAAATGTCATAATTTACGATCTATTCATTCAATATTTCCCTTTTTAGAGGACAAATTATTACATTTAAATTATGTGTCAGATATACTAATACCCTATCCTATCCATTTGGAAATCTTGGTTCAAATCCTTCAATGTCGGATCGAAGATGTTCCATCTTTGCATTTATTGCGATTCTTTCTCCACGAATATCATAATTGGAATAGTCTCATTACTCCGAAGAAATCAATTTATGTTTTTTCAAAAGAAAATAAAAGACTATTTC-------TATAATTCTTATGTATCTGAATGCGAATTTTTATTCGTTTTTCTTCGTAAACAATCTTCTTATTTACGATTAACATCTTCTGGAACCTTTCTTGAGCGAATACAGTTCTATGGAAAAATAGAACATCTT??--??????????????????????????????????????????????????????????????????????????????????????????????????????????????????????????????????????????????????????????????????????????????????????????????????????????????????????????????????????????????????????????????????????????????????????????????????????????????????????????????????????????????????????????????????????????????????????????????????????????????????????????????????????????????????????????????????????????????????????????????????????????????????????????????????????????????????????????????????????????????????????????????????????????????????????????????????????????????????????????????????????????????????????????????????????????????????????????????????????????????????????????????????????????????????????????????????????????????????????????????????????????????????????????????????????????????
		</sequence>
		<sequence>
			<taxon idref="Vriesea_cacuminis"/>
			?????????????????????????????????????????????????????????????????????????????????????????????????????????????????????????????????????????????????????????????????????????????????????????????????????????????????????????????????????????????????????????????????????????????????????????????????????????????????????????????????????????????????????????????????????????????????????????????????????????????????????????????????????????????????????????????????????????????????????????????????????????TACCCTATCCTATCCATTTGGAAATCTTGGTTCAAATCCTTCAATGTCGGATCGAAGATGTTCCATCTTTGCATTTATTGCGATTCTTTCTCCACGAATATCATAATTGGAATAGTCTCATTACTCCGAAGAAATCAATTTATGTTTTTTCAAAAGAAAATAAAAGACTATTTC-------TATAATTCTTATGTATCTGAATGCGAATTTTTATTCGTTTTTCTTCGTAAACAATCTTCTTATTTACGATTAACATCTTCTGGAACCTTTCTTGAGCGAATACAGTTCTATGGAAAAATAGAACATCTTAT--AAGTGTACCGTAACTATTTTCAGTGGTTTTTTACGGATCCATATCAAGGAAAGGCAATTCTGGCTTCAAAAGGGACTCATCTTTTGATGAAGAAGTGGAAATGTTACCTTGTCAATCTCTGGCAATATTATTTTCATTTTTGGTCTCAACCACACAGGATTCATATAAACCAATTATCAAACTATTCCTTCTATTTCCTGGGTTATCTTTCAAGTGTACTAAGAAATCCTTTGGTGGTAAGGAATCAAATGCTGGAGAATTCATTTCTAATAGAAACAGGTATTAATAAATTCGATACCATAGTCCCAGTTATTCCTCTCATTGGATCATTGTCTAAAGCGAAATTTTGTACCGTATCGGGACATCCTATTAGTAAGCCGATCTGGACCGATTTATCAGATTGTGATATTATTGATCGATTTGGTCGGATATGTAGAAATCTTTCTCATTATCAT???????????????????????????????????????????????????????????????????????????????????????????????????????????????????????????????????????????????????????????????????????????????????????????????????????????????????????????????????????????????????????????????????????????????????????????????????????????????????????????????????????????????????????????????????????????????????????????????????????
		</sequence>
		<sequence>
			<taxon idref="Vriesea_calimaniana"/>
			???????AGTAGAAATGTAAATGGAAGAATTACAAGGATATTTAGAAAAAGATAGATCTCGGCAACAACACTTCGTATATCCGTTTCTTTTTCAGGAGTATATTTATGCGTTTGCTCATGATCATGGTTTAAACGATTCAATTTTTTACGAACCCGTGGAAATTTTTGGTTATGACAATAAATCTAGTTCAGTACTTGTGAAACGTTTAATTATTCGAATGTATCAACAGAATTGTTTGATTAATTTGGTTAATTATTCTAACCAAAATCGATTCGTTGGGCACAACAATTATTTTTATTCTCATTTTTTTTCTCAGATGATATCAGAAGGTTTTGCGGTCATTGTGGAAATTCCATTCTCGCTGCGATTAGTATCTTTTCCCGAAGAAAAAGAAATACCAAAATGTCATAATTTACGATCTATTCATTCAATATTTCCCTTTTTAGAGGACAAATTATTACATTTAAATTATGTGTCAGATATACTAATACCCTATCCTATCCATTTGGAAATCTTGGTTCAAATCCTTCAATGTCGGATCGAAGATGTTCCATCTTTGCATTTATTGCGATTCTTTCTCCACGAATATCATAATTGGAATAGTCTCATTACTCCGAAGAAATCAATTTATGTTTTTTCAAAAGAAAATAAAAGACTATTTC-------TATAATTCTTATGTATCTGAATGCGAATTT?TATTCGTT???CT???????????????????????????????????????????????????????????????????????????????????????--??????????????????????????????????????????????????????????????????????????????????????????????????????????????????????????????????????????????????????????????????????????????????????????????????????????????????????????????????????????????????????????????????????????????????????????????????????????????????????????????????????????????????????????????????????????????????????????????????????????????????????????????????????????????????????????????????????????????????????????????????????????????????????????????????????????????????????????????????????????????????????????????????????????????????????????????????????????????????????????????????????????????????????????????????????????????????????????????????????????????????????????????????????????????????????????????????????????????????????????????????????????????????????????????????????????????
		</sequence>
		<sequence>
			<taxon idref="Vriesea_capixabae"/>
			???????AGTAGAAATGTAAATGGAAGAATTACAAGGATATTTAGAAAAAGATAGATCTCGGCAACAACACTTCCTATATCCGTTTCTTTTTCAGGAGTATATTTATGCGTTTGCTCATGATCATGGTTTAAACGATTCAATTTTTTACGAACCCGTGGAAATTTTTGGTTATGACAATAAATCTAGTTCAGTACTTGTGAAACGTTTAATTATTCGAATGTATCAACAGAATTATTTGATTAATTTGGTTAATTATTCTAACCAAAATCGATTCGTTGGGCACAACAATTATTTTTATTCTCATTTTTTTTCTCAGATGATATCAGAAGGTTTTGCGGTCATTGTGGAAATTCCATTCTCGCTGCGATTAGTATCTTTTCCCGAAGAAAAAGAAATACCAAAATGTCATAATTTACGATCTATTCATTCAATATTTCCCTTTTTAGAGGACAAATTATTACATTTAAATTATGTGTCAGATATACTAATACCCTATCCTATCCATTTGGAAATCTTGGTTCAAATCCTTCAATGTCGGATCGAAGATGTTCCATCTTTGCATTTATTGCGATTCTTTCTCCACGAATATCATAATTGGAATAGTCTCATTACTCCGAAGAAATCAATTTATGTTTTTTCAAAAGAAAATAAAAGACTATTTC-------TATAATTCTTATGTATCTGAATGCGAATTTTTATTCGTTTTTCTTCGTAAACAATCTTCTTATTTACGATTAACATCTTCTGGAACCTTTCTTGAGCGAATACAGTTCTATGGAAAAATAGAACATCTTAT--AAGTGTACCGT???????????????????????????????????????????????????????????????????????????????????????????????????????????????????????????????????????????????????????????????????????????????????????????????????????????????????????????????????????????????????????????????????????????????????????????????????????????????????????????????????????????????????????????????????????????????????????????????????????????????????????????????????????????????????????????????????????????????????????????????????????????????????????????????????????????????????????????????????????????????????????????????????????????????????????????????????????????????????????????????????????????????????????????????????????????????????????????????????????????????????????????????????????????????????????????????????????????????????????????????????????????????????????????????????
		</sequence>
		<sequence>
			<taxon idref="Vriesea_carinata"/>
			TCCTGCCAGTAGAAATGTAAATGGAAGAATTACAAGGATATTTAGAAAAAGATAGATCTCGGCAACAACACTTCCTATATCCGTTTCTTTTTCAGGAGTATATTTATGCGTTTGCTCATGATCATGGTTTAAACGATTCAATTTTTTACGAACCCGTGGAAATTTTTGGTTATGACAATAAATCTAGTTCAGTACTTGTGAAACGTTTAATTATTCGAATGTATCAACAGAATTATTTGATTAATTTGGTTAATTATTCTAACCAAAATCGATTCGTTGGGCACAACAATTATTTTTATTCTCATTTTTTTTCTCAGATGATATCAGAAGGTTTTGCGGTCATTGTGGAAATTCCATTCTCGCTGCGATTAGTATCTTTTCCCGAAGAAAAAGAAATACCAAAATGTCATAATTTACGATCTATTCATTCAATATTTCCCTTTTTAGAGGACAAATTATTACATTTAAATTATGTGTCAGATATACTAATACCCTATCCTATCCATTTGGAAATCTTGGTTCAAATCCTTCAATGTCGGATCGAAGATGTTCCATCTTTGCATTTATTGCGATTCTTTCTCCACGAATATCATAATTGGAATAGTCTCATTACTCCGAAGAAATCAATTTATGTTTTTTCAAAAGAAAATAAAAGACTATTTC-------TATAATTCTTATGTATCTGAATGCGAATTTTTATTCGTTTTTCTTCGTAAACAATCTTCTTATTTACGATTAACATCTTCTGGAACCTTTCTTGAGCGAATACAGTTCTATGGAAAAATAGAACATCTTAT--AAGTGTACCGTAACTATTTTCAGTGGTTTTTTACGGATCCATATCAAGGAAAAGCAATTCTGGCCTCAAAAGGGACTCATCTTTTGATGAAGAAGTGGAAATGTTACCTTGTCAATCTCTGGCAATATTATTTTCATTTTTGGTCTCAACCACACAGGATTCATATAAACCAATTATCAAACTATTCCTTCTATTTCCTGGGTTATCTTTCAAGTGTACTAAGAAATCCTTTGGTGGTAAGGAATCAAATGCTGGAGAATTCATTTCTAATAGAAACAGGTATTAATAAATTCGATACCATAGTCCCAGTTATTCCTCTCATTGGATCATTGTCTAAAGCGAAATTTTGTACCGTATCGGGACATCCTATTAGTAAGCCGATCTGGACCGATTTATCAGATTGTGATATTATTGATCGATTTGGTCGGATATGTAGAAATCTTTCTCATTATCATAGTGGATCCTCCGAAAAACGGAGTTTGTATCGAATAAAGTATATACTTAGACTTTCGTGTGCTAGAACTTTGGCTCGTAAACATAAGAGTACGGTACGCTCTTTTTTGCAGAGATTAGGTTCGGTATTATTAGAAGAATTTTTTAAGAACAAGTTCTTTCTTTGATCTTCCCCAAAACAACCCCTTTTTCTTTACATGGATCACGTCGAGAACGTATTTGGTATTTGGATATTATCCGTATCAATAACCTGGTGAATCATTGATAATTGGTCATGAGACCCATATAGAGAATAGATCTCTAAATATCAAGACAGAAAAAATTCATAAATTTCTATTCTGAAATGCTCATGTAGTGGTGTAGTGGTTGAAGCAACCGAGTAGTCAAAATTTG
		</sequence>
		<sequence>
			<taxon idref="Vriesea_carinata_var._flavominiata"/>
			???????AGTAGAAATGTAAATGGAAGAATTACAAGGATATTTAGAAAAAGATAGATCTCGGCAACAACACTTCCTATATCCGTTTCTTTTTCAGGAGTATATTTATGCGTTTGCTCATGATCATGGTTTAAACGATTCAATTTTTTACGAACCCGTGGAAATTTTTGGTTATGACAATAAATCTAGTTCAGTACTTGTGAAACGTTTAATTATTCGAATGTATCAACAGAATTATTTGATTAATTTGGTTAATTATTCTAACCAAAATCGATTCGTTGGGCACAACAATTATTTTTATTCTCATTTTTTTTCTCAGATGATATCAGAAGGTTTTGCGGTCATTGTGGAAATTCCATTCTCGCTGCGATTAGTATCTTTTCCCGAAGAAAAAGAAATACCAAAATGTCATAATTTACGATCTATTCATTCAATATTTCCCTTTTTAGAGGACAAATTATTACATTTAAGTTATGTGTCAGATATACTAATACCCTATCCTATCCATTTGGAAATCTTGGTTCAAATCCTTCAATGTCGGATCGAAGATGTTCCATCTTTGCATTTATTGCGATTCTTTCTCCACGAATATCATAATTGGAATAGTCTCATTACTCCGAAGAAATCAATTTATGTTTTTTCAAAAGAAAATAAAAGACTATTTC-------TATAATTCTTATGTATCTGAATGCGAATTT?TATTCGTTT??CT?CGTAAACA?TC???????????????????????????????????????????????????????????????????????????--??????????????????????????????????????????????????????????????????????????????????????????????????????????????????????????????????????????????????????????????????????????????????????????????????????????????????????????????????????????????????????????????????????????????????????????????????????????????????????????????????????????????????????????????????????????????????????????????????????????????????????????????????????????????????????????????????????????????????????????????????????????????????????????????????????????????????????????????????????????????????????????????????????????????????????????????????????????????????????????????????????????????????????????????????????????????????????????????????????????????????????????????????????????????????????????????????????????????????????????????????????????????????????????????????????????????
		</sequence>
		<sequence>
			<taxon idref="Vriesea_carinata_var._mangaratibensis"/>
			???????AGTAGAAATGTAAATGGAAGAATTACAAGGATATTTAGAAAAAGATAGATCTCGGCAACAACACTTCCTATATCCGTTTCTTTTTCAGGAGTATATTTATGCGTTTGCTCATGATCATGGTTTAAACGATTCAATTTTTTACGAACCCGTGGAAATTTTTGGTTATGACAATAAATCTAGTTCAGTACTTGTGAAACGTTTAATTATTCGAATGTATCAACAGAATTATTTGATTAATTTGGTTAATTATTCTAACCAAAATCGATTCGTTGGGCACAACAATTATTTTTATTCTCATTTTTTTTCTCAGATGATATCAGAAGGTTTTGCGGTCATTGTGGAAATTCCATTCTCGCTGCGATTAGTATCTTTTCCCGAAGAAAAAGAAATACCAAAATGTCATAATTTACGATCTATTCATTCAATATTTCCCTTTTTAGAGGACAAATTATTACATTTAAATTATGTGTCAGATATACTAATACCCTATCCTATCCATTTGGAAATCTTGGTTCAAATCCTTCAATGTCGGATCGAAGATGTTCCATCTTTGCATTTATTGCGATTCTTTCTCCACGAATATCATAATTGGAATAGTCTCATTACTCCGAAGAAATCAATTTATGTTTTTTCAAAAGAAAATAAAAGACTATTTC-------TATAATTCTTATGTATCTGAATGCGAATTTTTATTCGTTTTTCTTCGTAAACAATCTTCTTATTTACGATTAACATCTTCTGGAACCTTTCTTGAGCGAATACAGTTCTATGGAAAAATAGAACATCTTAT--AAGTGTACCGT???????????????????????????????????????????????????????????????????????????????????????????????????????????????????????????????????????????????????????????????????????????????????????????????????????????????????????????????????????????????????????????????????????????????????????????????????????????????????????????????????????????????????????????????????????????????????????????????????????????????????????????????????????????????????????????????????????????????????????????????????????????????????????????????????????????????????????????????????????????????????????????????????????????????????????????????????????????????????????????????????????????????????????????????????????????????????????????????????????????????????????????????????????????????????????????????????????????????????????????????????????????????????????????????????
		</sequence>
		<sequence>
			<taxon idref="Vriesea_colnagoi"/>
			???????AGTAGAAATGTAAATGGAAGAATTACAAGGATATTTAGAAAAAGATAGATCTCGGCAACAACACTTCCTATATCCGTTTCTTTTTCAGGAGTATATTTATGCGTTTGCTCATGATCATGGTTTAAACGATTCGATTTTTTACGAACCCGTGGAAATTTTTGGTTATGACAATAAATCTAGTTCAGTACTTGTGAAACGTTTAATTATTCGAATGTATCAACAGAATTATTTGATTAATTTGGTTAATTATTCTAACCAAAATCGATTCGTTGGGCACAACAATTATTTTTATTCTCATTTTTTTTCTCAGATGATATCAGAAGGTTTTGCGGTCATTGTGGAAATTCCATTCTCGCTGCGATTAGTATCTTTTCCCGAAGAAAAAGAAATACCAAAATGTCATAATTTACGATCTATTCATTCAATATTTCCCTTTTTAGAGGACAAATTATTACATTTAAATTATGTGTCAGATATACTAATACCCTATCCTATCCATTTGGAAATCTTGGTTCAAATCCTTCAATGTCGGATCGAAGATGTTCCATCTTTGCATTTATTGCGATTCTTTCTCCACGAATATCATAATTGGAATAGTCTCATTACTCCAAAGAAATCAATTTATGTTTTTTCAAAAGAAAATAAAAGACTATTTC-------TATAATTCTTATGTATCTGAATGCGAATTTTTATTCGTTTTTCTTCGTAAACAATCTTCTTATTTACGATTAACATCTTCTGGAACCTTTCTTGAGCGAATAC?GTTCT?TGGAAAAATAGAACATCTTA?--AAGTGTACCGT???????????????????????????????????????????????????????????????????????????????????????????????????????????????????????????????????????????????????????????????????????????????????????????????????????????????????????????????????????????????????????????????????????????????????????????????????????????????????????????????????????????????????????????????????????????????????????????????????????????????????????????????????????????????????????????????????????????????????????????????????????????????????????????????????????????????????????????????????????????????????????????????????????????????????????????????????????????????????????????????????????????????????????????????????????????????????????????????????????????????????????????????????????????????????????????????????????????????????????????????????????????????????????????????????
		</sequence>
		<sequence>
			<taxon idref="Vriesea_correia-araujoi"/>
			TCCTGCCAGTAGAAATGTAAATGGAAGAATTACAAGGATATTTAGAAAAAGATAGATCTCGGCAACAACACTTCCTATATCCGTTTCTTTTTCAGGAGTATATTTATGCGTTTGCTCATGATCATGGTTTAAACGATTCAATTTTTTACGAACCCGTGGAAATTTTTGGTTATGACAATAAATCTAGTTCAGTACTTGTGAAACGTTTAATTATTCGAATGTATCAACAGAATTGTTTGATTAATTTGGTTAATTATTCTAACCAAAATCAATTCGTTGGGCACAACAATTATTTTTATTCTCATTTTTTTTCTCAGATGATATCAGAAGGTTTTGCGGTCATTGTGGAAATTCCATTCTCGCTGCGATTAGTATCTTTTCCCGAAGAAAAAGAAATACCAAAATGTCATAATTTACGATCTATTCATTCAATATTTCCCTTTTTAGAGGACAAATTATTACATTTAAACTATGTGTCAGATATACTAATACCCTATCCTATCCATTTGGAAATCTTGGTTCAAATCCTTCAATGTCGGATCGAAGATGTTCCATCTTTGCATTTATTGCGATTCTTTCTCCACGAATATCATAATTGGAATAGTCTCATTACTCCGAAGAAATCAATTTATGTTTTTTCAAAAGAAAATAAAAGACTATTTC-------TATAATTCTTATGTATCTGAATGCGAATTTTTATTCGTTTTTCTTCGTAAACAATCTTCTTATTTACGATTAACATCTTCTGGAACCTTTCTTGAGCGAATACAGTTCTATGGAAAAATAGAACATCTTAT--AAGTGTACCGTAACTATTTTCAGTGGTTTTTTACGGATCCATATCAAGGAAAAGCAATTCTGGCTTCAAAAGGGACTCATCTTTTGATGAAGAAGTGGAAATGTTACCTTGTCAATCTCTGGCAATATTATTTTCATTTTTGGTCTCAACCACACAGGATTCATATAAACCAATTATCAAACTATTCCTTCTATTTCCTGGGTTATCTTTCAAGTGTACTAAGAAATCCTTTGGTGGTAAGGAATCAAATGCTGGAGAATTCATTTCTAATAGAAACAGGTATTAATAAATTCGATACCATAGTCCCAGTTATTCCTCTCATTGGATCATTGTCTAAAGCGAAATTTTGTACCGTATCGGGACATCCTATTAGTAAGCCGATCTGGACCGATTTATCAGATTGTGATATTATTGATCGATTTGGTCGGATATGTAGAAATCTTTCTCATTATCATAGTGGATCCTCCGAAAAACGGAGTTTGTATCGAATAAAGTATATACTTAGACTTTCGTGTGCTAGAACTTTGGCTCGTAAACATAAGAGTACGGTACGCTCTTTTTTGCAGAGATTAGGTTCGGTATTATTAGAAGAATTTTTTAAGAACAAGTTCTTTCTTTGATCTTCCCCAAAACAACCCCTTTTTCTTTACATGGATCACGTCGAGAACGTATTTGGTATTTGGATATTATCCGTATCAATAACCTGGTGAATCATTGATAATTGGTCATGAGACCCATATAGAGAATAGATCTCTAAATATCAAGACAGAAAAAATTCATAAATTTCTATTCTGAAATGCTCATGTAGTGGTGTAGTGGTTGAAGCAACTGAGTAGTCAAAATTTG
		</sequence>
		<sequence>
			<taxon idref="Vriesea_crassa"/>
			???????AGTAGAAATGTAAATGGAAGAATTACAAGGATATTTAGAAAAAGATAGATCTCGGCAACAACACTTCCTATATCCGTTTCTTTTTCAGGAGTATATTTATGCGTTTGCTCATGATCATGGTTTAAACGATTCAATTTTTTACGAACCCGTGGAAATTTTTGGTTATGACAATAAATCTAGTTCAGTACTTGTGAAACGTTTAATTATTCGAATGTATCAACAGAATTGTTTGATTAATTTGGTTAATTATTCTAACCAAAATCGATTCGTTGGGCACAACAATTATTTTTATTCTCATTTTTTTTCTCAGATGATATCAGAAGGTTTTGCGGTCATTGTGGAAATTCCATTCTCGCTGCGATTAGTATCTTTTCCCGAAGAAAAAGAAATACCAAAATGTCATAATTTACGATCTATTCATTCAATATTTCCCTTTTTAGAGGACAAATTATTACATTTAAATTATGTGTCAGATATACTAATACCCTATCCTATCCATTTGGAAATCTTGGTTCAAATCCTTCAATGTCGGATCGAAGATGTTCCATCTTTGCATTTATTGCGATTCTTTCTCCACGAATATCATAATTGGAATAGTCTCATTACTCCGAAGAAATCAATTTATGTTTTTTCAAAAGAAAATAAAAGACTATTTC-------TATAATTCTTATGTATCTGAATGCGAATTTTTATTCGTTTTTCTTCGTAAACAATCTTCTTATTTACGATTAACATCTTCTGGAACCTTTCTTGAGCGAATACAGTTCTATGGAAAAATAGAACATCTTAT--AAGTGTACCGT???????????????????????????????????????????????????????????????????????????????????????????????????????????????????????????????????????????????????????????????????????????????????????????????????????????????????????????????????????????????????????????????????????????????????????????????????????????????????????????????????????????????????????????????????????????????????????????????????????????????????????????????????????????????????????????????????????????????????????????????????????????????????????????????????????????????????????????????????????????????????????????????????????????????????????????????????????????????????????????????????????????????????????????????????????????????????????????????????????????????????????????????????????????????????????????????????????????????????????????????????????????????????????????????????
		</sequence>
		<sequence>
			<taxon idref="Vriesea_dubia"/>
			TCCTGCCAGTAGAAATGTAAATGGAAGAATTACAAGGATATTTAGAAAAAGATAGATCTCGGCAACAACACTTCCTATATCCGTTTCTTTTTCAGGAGTATATTTATGCGTTTGCTCATGATCATGGTTTAAACGATTCGATTTTTTACGAACCCGTGGAAATTTTTGGTTATGACAATAAATCTAGTTCAGTACTTGTGAAACGTTTAATTATTCGAATGTATCAACAGAATTATTTGATTAATTCGGTTAATTATTCTAACCAAAATCGATTCGTTGGGCACAACAATTATTTTTATTCTCATTTTTTTTCTCAGATGATATCAGAAGGTTTTGCGGTCATTGTGGAAATTCCATTCTCGCTGCGATTAGTATCTTTTCCCGAAGAAAAAGAAATACCAAAATGTCATAATTTACGATCTATTCATTCAATATTTCCCTTTTTAGAGGACAAATTATTACATTTAAATTATGTGTCAGATATACTAATACCCTATCCTATCCATTTGGAAATCTTGGTTCAAATCCTTCAATGTCGGATCGAAGATGTTCCATCTTTGCATTTATTGCGATTCTTTCTCCACGAATATCATAATTGGAATAGTCTCATTACTCCGAAGAAATCAATTTATGTTTTTTCAAAAGAAAATAAAAGACTATTTA-------TATAATTCTTATGTATCTGAATGCGAATTTTTATTCGTTTTTCTTCGTAAACAATCTTCTTATTTACGATTAACATCTTCTGTAACCTTTCTTGAGCGAATACAGTTCTATGGAAAAATAGAACATCTTAT--AAGTGCACCGTAACTATTTTCAGTGGTTTTTTACGGATCCATATCAAGGAAAAGCAATTCTGGCTTCAAAAGGGACTCATCTTTTGATGAAGAAGTGGAAATGTTACCTTGTCAATCTCTGGCAATATTATTTTCATTTTTGGTCTCAACCACACAGGATTCATATAAACCAATTATCAAACTATTCCTTCTATTTTTTGGGTTATCTTTCAAGTGTACTAAGAAATCCTTTGGTGGTAAGGAATCAAATGCTGGAGAATTCATTTCTAATAGAAACAGGTATTAATAAATTCGATACCATAGTCCCAGTTATTCCTCTCATTGGATCATTGTCTAAAGCGAAATTTTGTACCGTATCGGGACATCCTATTAGTAAGCCGATCTGGACCGATTTATCAGATTGTGATATTATTGATCGATTTGGTCGGATATGTAGAAATCTTTCTCATTATCATAGTGGATCCTCCGAAAAACGGAGTTTGTATCGAATAAAGTATATACTTAGACTTTCGTGTGCTAGAACTTTGGCTCGTAAACATAAGAGTACGGTACGCTCTTTTTTGCAGAGATTAGGTTCGATATTATTAGAAGAATTTTTTAAGAACAAGTTCTTTCTTTGATCTTCCCCAAACCAACCCCTTTTTCTTTACATGGATCACGTCGAGAACGTATTTGGTATTTGGATATTATCCGTATCAATAACCTGGTGAATCATTGATAATTGGTCATGAGACCTATATAGAGAATAGATCTCTAAATATCAAGACAGAAAAAATTCATAAATTTCTATTCTGAAATGCTCATGTAGTGGTGTAGTGGTTGAAGCAACTGAGTAGTCAAAATTTG
		</sequence>
		<sequence>
			<taxon idref="Vriesea_duvaliana"/>
			TCCTGCCAGTAGAAATGTAAATGGAAGAATTACAAGGATATTTAGAAAAAGATAGATCTCGGCAACAACACTTCCTATATCCGTTTCTTTTTCAGGAGTATATTTATGCGTTTGCTCATGATCATGGTTTAAACGATTCAATTTTTTACGAACCCGTGGAAATTTTTGGTTATGACAATAAATCTAGTTCAGTACTTGTGAAACGTTTAATTATTCGAATGTATCAACAGAATTATTTGATTAATTTGGTTAATTATTCTAACCAAAATCGATTCGTTGGGCACAACAATTATTTTTATTCTCATTTTTTTTCTCAGATGATATCAGAAGGTTTTGCGGTCATTGTGGAAATTCCATTCTCGCTGCGATTAGTATCTTTTCCCGAAGAAAAAGAAATACCAAAATGTCATAATTTACGATCTATTCATTCAATATTTCCCTTTTTAGAGGACAAATTATTACATTTAAATTATGTGTCAGATATACTAATACCCTATCCTATCCATTTGGAAATCTTGGTTCAAATCCTTCAATGTCGGATCGAAGATGTTCCATCTTTGCATTTATTGCGATTCTTTCTCCACGAATATCATAATTGGAATAGTCTCATTACTCCGAAGAAATCAATTTATGTTTTTTCAAAAGAAAATAAAAGACTATTTC-------TATAATTCTTATGTATCTGAATGCGAATTTTTATTCGTTTTTCTTCGTAAACAATCTTCTTATTTACGATTAACATCTTCTGGAACCTTTCTTGAGCGAATACAGTTCTATGTAAAAATAGAACATCTTAT--AAGTGTACCGTAACTATTTTCAGTGGTTTTTTACGGATCCGTT???????????????????????????????????????????????????????????????????????????????????????????????????????????????????????????????????????????????????????????????????????????????????????????????????????????????????????????????????????????????????????????????????????????????????????????????????????????????????????????????????????????????????????????????????????????????????????????????????????????????????????????????????????????????????????????????????????????????????????????????????????????????????????????????????????????????????????????????????????????????????????????????????????????????????????????????????????????????????????????????????????????????????????????????????????????????????????????????????????????????????????????????????????????????????????????????????????????????????????????????????
		</sequence>
		<sequence>
			<taxon idref="Vriesea_elata"/>
			TCCTGCCAGTAGAAATGTAAATGGAAGAATTACAAGGATATTTAGAAAAAGATAGATCTCGGCAACAACACTTCCTATATCCGTTTCTTTTTCAGGAGTATATTTATGCGTTTGCTCATGATCATGGTTTAAACGATTCGATTTTTTACGAACCCGTGGAAATTTTTGGTTATGACAATAAATCTAGTTCAGTACTTGTGAAACGTTTAATTATTCGAATGTATCAACAGAATTATTTGATTAATTCGGTTAATTATTCTAACCAAAATCGATTCGTTGGGCACAACAATTATTTTTATTCTCATTTTTTTTCTCAGATGATATCAGAAGGTTTTGCGGTCATTGTGGAAATTCCATTCTCGCTGCGATTAGTATCTTTTCCCGAAGAAAAAGAAATACCAAAATGTCATAATTTACGATCTATTCATTCAATATTTCCCTTTTTAGAGGACAAATTATTACATTTAAATTATGTGTCAGATATACTAATACCCTATCCTATCCATTTGGAAATCTTGGTTCAAATCCTTCAATGTCGGATCGAAGATGTTCCATCTTTGCATTTATTGCGATTCTTTCTCCACGAATATCATAATTGGAATAGTCTCATTACTCCGAAGAAATCAATTTATGTTTTTTCAAAAGAAAATAAAAGACTATTTA-------TATAATTCTTATGTATCTGAATGCGAATTTTTATTCGTTTTTCTTCGTAAACAATCTTCTTATTTACGATTAACATCTTCTGGAACCTTTCTTGAGCGAATACAGTTCTATGGAAAAATAGAACATCTTAT--AAGTGCACCGTAACTATTTTCAGTGGTTTTTTACGGATCCATATCAAGGAAAAGCAATTCTGGCTTCAAAAGGGACTCATCTTTTGATGAAGAAGTGGAAATGTTACCTTGTCAATCTCTGGCAATATTATTTTCATTTTTGGTCTCAACCACACAGGATTCATATAAACCAATTATCAAACTATTCCTTCTATTTTTTGGGTTATCTTTCAAGTGTACTAAGAAATCCTTTGGTGGTAAGGAATCAAATGCTGGAGAATTCATTTCTAATAGAAACAGGTATTAATAAATTCGATACCATAGTCCCAGTTATTCCTCTCATTGGATCATTGTCTAAAGCGAAATTTTGTACCGTATCGGGACATCCTATTAGTAAGCCGATCTGGACCGATTTATCAGATTGTGATATTATTGATCGATTTGGTCGGATATGTAGAAATCTTTCTCATTATCATAGTGGATCCTCCGAAAAACGGAGTTTGTATCGAATAAAGTATATACTTAGACTTTCGTGTGCTAGAACTTTGGCTCGTAAACATAAGAGTACGGTACGCTCTTTTTTGCAGAGATTAGGTTCGATATTATTAGAAGAATTTTTTAAGAACAAGTTCTTTCTTTGATCTTCCCCAAACCAACCCCTTTTTCTTTACATGGATCACGTCGAGAACGTATTTGGTATTTGGATATTATCCGTATCAATAACCTGGTGAATCATTGATAATTGGTCATGAGACCTATATAGAGAATAGATCTCTAAATATCAAGACAGAAAAAATTCATAAATTTCTATTCTGAAATGCTCATGTAGTGGTGTAGTGGTTGAAGCAACTGAGTAGTCAAAATTTG
		</sequence>
		<sequence>
			<taxon idref="Vriesea_eltoniana"/>
			???????AGTAGAAATGTAAATGGAAGAATTACAAGGATATTTAGAAAAAGATAGATCTCGGCAACAACACTTCCTATATCCGTTTCTTTTTCAGGAGTATATTTATGCGTTTGCTCATGATCATGGTTTAAACGATTCAATTTTTTACGAACCCGTGGAAATTTTTGGTTATGACAATAAATCTAGTTCAGTACTTGTGAAACGTTTAATTATTCGAATGTATCAACAGAATTATTTGATTAATTTGGTTAATTATTCTAACCAAAATCGATTCGTTGGGCACAACAATTATTTTTATTCTCATTTTTTTTCTCAGATGATATCAGAAGGTTTTGCGGTCATTGTGGAAATTCCATTCTCGCTGCGATTAGTATCTTTTCCCGAAGAAAAAGAAATACCAAAATGTCATAATTTACGATCTATTCATTCAATATTTCCCTTTTTAGAGGACAAATTATTACATTTAAGTTATGTGTCAGATATACTAATACCCTATCCTATCCATTTGGAAATCTTGGTTCAAATCCTTCAATGTCGGATCGAAGATGTTCCATCTTTGCATTTATTGCGATTCTTTCTCCACGAATATCATAATTGGAATAGTCTCATTACTCCGAAGAAATCAATTTATGTTTTTTCAAAAGAAAATAAAAGACTATTTC-------TATAATTCTTATGTATCTGAATGCGAATTTTTATTCGTTTTTCT???????????????????????????????????????????????????????????????????????????????????????--??????????????????????????????????????????????????????????????????????????????????????????????????????????????????????????????????????????????????????????????????????????????????????????????????????????????????????????????????????????????????????????????????????????????????????????????????????????????????????????????????????????????????????????????????????????????????????????????????????????????????????????????????????????????????????????????????????????????????????????????????????????????????????????????????????????????????????????????????????????????????????????????????????????????????????????????????????????????????????????????????????????????????????????????????????????????????????????????????????????????????????????????????????????????????????????????????????????????????????????????????????????????????????????????????????????????
		</sequence>
		<sequence>
			<taxon idref="Vriesea_ensiformis"/>
			?????????????????????????????????????????????????????????????????????????????????????????????????????????????????????????????????????????????????????????????????????????????????????????????????????????????????????????????????????????????????????????????????????????????????????????????????????????????????????????????????????????????????????????????????????????????????????????????????????????????????????????????????????????????????????????????????????????????????????????????????????????TACCCTATCCTATCCATTTGGAAATCTTGGTTCAAATCCTTCAATGTCGGATCGAAGATGTTCCATCTTTGCATTTATTGCGATTCTTTCTCCACGAATATCATAATTGGAATAGTCTCATTACTCCGAAGAAATCAATTTATGTTTTTTCAAAAGAAAATAAAAGACTATTTC-------TATAATTCTTATGTATCTGAATGCGAATTTTTATTCGTTTTTCTTCGTAAACAATCTTCTTATTTACGATTAACATCTTCTGGAACCTTTCTTGAGCGAATACAGTTCTATGGAAAAATAGAACATCTTAT--AAGTGTACCGTAACTATTTTCAGTGGTTTTTTACGGATCCATATCAAGGAAAAGCAATTCTGGCCTCAAAAGGGACTCATCTTTTGATGAAGAAGTGGAAATGTTACCTTGTCAATCTCTGGCAATATTATTTTCATTTTTGGTCTCAACCACACAGGATTCATATAAACCAATTATCAAACTATTCCTTCTATTTCCTGGGTTATCTTTCAAGTGTACTAAGAAATCCTTTGGTGGTAAGGAATCAAATGCTGGAGAATTCATTTCTAATAGAAACAGGTATTAATAAATTCGATACCATAGTCCCAGTTATTCCTCTCATTGGATCATTGTCTAAAGCGAAATTTTGTACCGTATCGGGACATCCTATTAGTAAGCCGATCTGGACCGATTTATCAGATTGTGATATTATTGATCGATTTGGTCGGATATGTAGAAATCTTTCTCATTATCAT???????????????????????????????????????????????????????????????????????????????????????????????????????????????????????????????????????????????????????????????????????????????????????????????????????????????????????????????????????????????????????????????????????????????????????????????????????????????????????????????????????????????????????????????????????????????????????????????????????
		</sequence>
		<sequence>
			<taxon idref="Vriesea_ensiformis_var._bicolor"/>
			???????AGTAGAAATGTAAATGGAAGAATTACAAGGATATTTAGAAAAAGATAGATCTCGGCAACAACACTTCCTATATCCGTTTCTTTTTCAGGAGTATATTTATGCGTTTGCTCATGATCATGGTTTAAACGATTCAATTTTTTACGAACCCGTGGAAATTTTTGGTTATGACAATAAATCTAGTTCAGTACTTGTGAAACGTTTAATTATTCGAATGTATCAACAGAATTATTTGATTAATTTGGTTAATTATTCTAACCAAAATCGATTCGTTGGGCACAACAATTATTTTTATTCTCATTTTTTTTCTCAGATGATATCAGAAGGTTTTGCGGTCATTGTGGAAATTCCATTCTCGCTGCGATTAGTATCTTTTCCCGAAGAAAAAGAAATACCAAAATGTCATAATTTACGATCTATTCATTCAATATTTCCCTTTTTAGAGGACAAATTATTACATTTAAATTATGTGTCAGATATACTAATACCCTATCCTATCCATTTGGAAATCTTGGTTCAAATCCTTCAATGTCGGATCGAAGATGTTCCATCTTTGCATTTATTGCGATTCTTTCTCCACGAATATCATAATTGGAATAGTCTCATTACTCCGAAGAAATCAATTTATGTTTTTTCAAAAGAAAATAAAAGACTATTTC-------TATAATTCTTATGTATCTGAATGCGAATTTTTATTCGTTTTTCTTCGTAAACAATCTTCTTATTTACGATTAACATCTTCTGGAACCTTTCTTGAGCGAATACAGTTCTATGGAAAAATAGAACATCTTAT--AAGTGTACCGT???????????????????????????????????????????????????????????????????????????????????????????????????????????????????????????????????????????????????????????????????????????????????????????????????????????????????????????????????????????????????????????????????????????????????????????????????????????????????????????????????????????????????????????????????????????????????????????????????????????????????????????????????????????????????????????????????????????????????????????????????????????????????????????????????????????????????????????????????????????????????????????????????????????????????????????????????????????????????????????????????????????????????????????????????????????????????????????????????????????????????????????????????????????????????????????????????????????????????????????????????????????????????????????????????
		</sequence>
		<sequence>
			<taxon idref="Vriesea_erythrodactylon"/>
			?????????????????????????????????????????????????????????????????????????????????????????????????????????????????????????????????????????????????????????????????????????????????????????????????????????????????????????????????????????????????????????????????????????????????????????????????????????????????????????????????????????????????????????????????????????????????????????????????????????????????????????????????????????????????????????????????????????????????????????????????????????TACCCTATCCTATCCATTTGGAAATCTTGGTTCAAATCCTTCAATGTCGGATCGAAGATGTTTCATCTTTGCATTTATTGCGATTCTTTCTCCACGAATATCATAATTGGAATAGTCTCATTACTCCGAAGAAATCAATTTATGTTTTTTCAAAAGAAAATAAAAGACTATTTC-------TATAATTCTTATGTATCTGAATGCGAATTTTTATTCGTTTTTCTTCGTAAACAATCTTCTTATTTACGATTAACATCTTCTGGAACCTTTCTTGAGCGAATACAGTTCTATGGAAAAATAGAACATCTTAT--AAGTGTACCGTAACTATTTTCAGTGGTTTTTTACGGATCCATATCAAGGAAAAGCAATTCTGGCCTCAAAAGGGACTCATCTTTTGATGAAGAAGTGGAAATGTTACCTTGTCAATCTCTGGCAATATTATTTTCATTTTTGGTCTCAACCACACAGGATTCATATAAACCAATTATCAAACTATTCCTTCTATTTCCTGGGTTATCTTTCAAGTGTACTAAGAAATCCTTTGGTGGTAAGGAATCAAATGCTGGAGAATTCATTTCTAATAGAAACAGGTATTAATAAATTCGATACCATAGTCCCAGTTATTCCTCTCATTGGATCATTGTCTAAAGCGAAATTTTGTACCGTATCGGGACATCCTATTAGTAAGCCGATCTGGACCGATTTATCAGATTGTGATATTATTGATCGATTTGGTCGGATATGTAGAAATCTTTCTCATTATCAT???????????????????????????????????????????????????????????????????????????????????????????????????????????????????????????????????????????????????????????????????????????????????????????????????????????????????????????????????????????????????????????????????????????????????????????????????????????????????????????????????????????????????????????????????????????????????????????????????????
		</sequence>
		<sequence>
			<taxon idref="Vriesea_fenestralis"/>
			TCCTGCCAGTAGAAATGTAAATGGAAGAATTACAAGGATATTTAGAAAAAGATAGATCTCGGCAACAACACTTCCTATATCCGTTTCTTTTTCAGGAGTATATTTATGCGTTTGCTCATGATCATGGTTTAAACGATTCAATTTTTTACGAACCCGTGGAAATTTTTGGTTATGACAATAAATCTAGTTCAGTACTTGTGAAACGTTTAATTATTCGAATGTATCAACAGAATTGTTTGATTAATTTGGTTAATTATTCTAACCAAAATCGATTCGTTGGGCACAACAATTATTTTTATTCTCATTTTTTTTCTCAGATGATATCAGAAGGTTTTGCGGTCATTGTGGAAATTCCATTCTCGCTGCGATTAGTATCTTTTCCCGAAGAAAAAGAAATACCAAAATGTCATAATTTACGATCTATTCATTCAATATTTCCCTTTTTAGAGGACAAATTATTACATTTAAATTATGTGTCAGATATACTAATACCCTATCCTATCCATTTGGAAATCTTGGTTCAAATCCTTCAATGTCGGATCGAAGATGTTCCATCTTTGCATTTATTGCGATTCTTTCTCCACGAATATCATAATTGGAATAGTCTCATTACTCCGAAGAAATCAATTTATGTTTTTTCAAAAGAAAATAAAAGACTATTTC-------TATAATTCTTATGTATCTGAATGCGAATTTTTATTCGTTTTTCTTCGTAAACAATCTTCTTATTTACGATTAACATCTTCTGGAACCTTTCTTGAGCGAATACAGTTCTATGGAAAAATAGAACATCTTAT--AAGTGTACCGTAACTATTTTCAGTGGTTTTTTACGGATCCGTT???????????????????????????????????????????????????????????????????????????????????????????????????????????????????????????????????????????????????????????????????????????????????????????????????????????????????????????????????????????????????????????????????????????????????????????????????????????????????????????????????????????????????????????????????????????????????????????????????????????????????????????????????????????????????????????????????????????????????????????????????????????????????????????????????????????????????????????????????????????????????????????????????????????????????????????????????????????????????????????????????????????????????????????????????????????????????????????????????????????????????????????????????????????????????????????????????????????????????????????????????
		</sequence>
		<sequence>
			<taxon idref="Vriesea_flammea"/>
			???????AGTAGAAATGTAAATGGAAGAATTACAAGGATATTTAGAAAAAGATAGATCTCGGCAACAACACTTCCTATATCCGTTTCTTTTTCAGGAGTATATTTATGCGTTTGCTCATGATCATGGTTTAAACGATTCAATTTTTTACGAACCCGTGGAAATTTTTGGTTATGACAATAAATCTAGTTCAGTACTTGTGAAACGTTTAATTATTCGAATGTATCAACAGAATTGTTTGATTAATTTGGTTAATTATTCTAACCAAAATCAATTCGTTGGGCACAACAATTATTTTTATTCTCATTTTTTTTCTCAGATGATATCAGAAGGTTTTGCGGTCATTGTGGAAATTCCATTCTCGCTGCGATTAGTATCTTTTCCCGAAGAAAAAGAAATACCAAAATGTCATAATTTACGATCTATTCATTCAATATTTCCCTTTTTAGAGGACAAATTATTACATTTAAACTATGTGTCAGATATACTAATACCCTATCCTATCCATTTGGAAATCTTGGTTCAAATCCTTCAATGTCGGATCGAAGATGTTCCATCTTTGCATTTATTGCGATTCTTTCTCCACGAATATCATAATTGGAATAGTCTCATTACTCCGAAGAAATCAATTTATGTTTTTTCAAAAGAAAATAAAAGACTATTTC-------TATAATTCTTATGTATCTGAATGCGAATTTTTATTCGTTTTTCTTCGTAAACAATCTTCTTATTTACGATTAACATCTTCTGGAACCTTTCTTGAGCGAATACAGTTCTATGGAAAAATAGAACATCTTAT--AAGTGTACCGT???????????????????????????????????????????????????????????????????????????????????????????????????????????????????????????????????????????????????????????????????????????????????????????????????????????????????????????????????????????????????????????????????????????????????????????????????????????????????????????????????????????????????????????????????????????????????????????????????????????????????????????????????????????????????????????????????????????????????????????????????????????????????????????????????????????????????????????????????????????????????????????????????????????????????????????????????????????????????????????????????????????????????????????????????????????????????????????????????????????????????????????????????????????????????????????????????????????????????????????????????????????????????????????????????
		</sequence>
		<sequence>
			<taxon idref="Vriesea_flava"/>
			????????????AAATGTAAATGGAAGAATTACAAGGATATTTAGAAAAAGATAGATCTCGGCAACAACACTTCCTATATCCGTTTCTTTTTCAGGAGTATATTTATGCGTTTGCTCATGATCATGGTTTAAACGATTCAATTTTTTACGAACCCGTGGAAATTTTTGGTTATGACAATAAATCTAGTTCAGTACTTGTGAAACGTTTAATTATTCGAATGTATCAACAGAATTATTTGATTAATTTGGTTAATTATTCTAACCAAAATCGATTCGTTGGGCACAACAATTATTTTTATTCTCATTTTTTTTCTCAGATGATATCAGAAGGTTTTGCGGTCATTGTGGAAATTCCATTCTCGCTGCGATTAGTATCTTTTCCCGAAGAAAAAGAAATACCAAAATGTCATAATTTACGATCTATTCATTCAATATTTCCCTTTTTAGAGGACAAATTATTACATTTAAATTATGTGTCAGATATACTAATACCCTATCCTATCCATTTGGAAATCTTGGTTCAAATCCTTCAATGTCGGATCGAAGATGTTCCATCTTTGCATTTATTGCGATTCTTTCTCCACGAATATCATAATTGGAATAGTCTCATTACTCCGAAGAAATCAATTTATGTTTTTTCAAAAGAAAATAAAAGACTATTTC-------TATAATTCTTATGTATCTGAATGCGAATTTTTATTCGTTTTTCTTCGTAAACAATCTTCTTATTTACGATTAACATCTTCTGGAACCTTTCTTGAGCGAATACAGTTCTATGGAAAAATAGAACATCTTAT--AAGTGTMCCGT???????????????????????????????????????????????????????????????????????????????????????????????????????????????????????????????????????????????????????????????????????????????????????????????????????????????????????????????????????????????????????????????????????????????????????????????????????????????????????????????????????????????????????????????????????????????????????????????????????????????????????????????????????????????????????????????????????????????????????????????????????????????????????????????????????????????????????????????????????????????????????????????????????????????????????????????????????????????????????????????????????????????????????????????????????????????????????????????????????????????????????????????????????????????????????????????????????????????????????????????????????????????????????????????????
		</sequence>
		<sequence>
			<taxon idref="Vriesea_fluviatilis"/>
			???????AGTAGAAATGTAAATGGAAGAATTACAAGGATATTTAGAAAAAGATAGATCTCGGCAACAACACTTCCTATATCCGTTTCTTTTTCAGGAGTATATTTATGCGTTTGCTCATGATCATGGTTTAAACGATTCAATTTTTTACGAACCCGTGGAAATTTTTGGTTATGACAATAAATCTAGTTCAGTACTTGTGAAACGTTTAATTATTCGAATGTATCAACAGAATTATTTGATTAATTTGGTTAATTATTCTAACCAAAATCGATTCGTTGGGCACAACAATTATTTTTATTCTCATTTTTTTTCTCAGATGATATCAGAAGGTTTTGCGGTCATTGTGGAAATTCCATTCTCGCTGCGATTAGTATCTTTTCCCGAAGAAAAAGAAATACCAAAATGTCATAATTTACGATCTATTCATTCAATATTTCCCTTTTTAGAGGACAAATTATTACATTTAAGTTATGTGTCAGATATACTAATACCCTATCCTATCCATTTGGAAATCTTGGTTCAAATCCTTCAATGTCGGATCGAAGATGTTCCATCTTTGCATTTATTGCGATTCTTTCTCCACGAATATCATAATTGGAATAGTCTCATTACTCCGAAGAAATCAATTTATGTTTTTTCAAAAGAAAATAAAAGACTATTTC-------TATAATTCTTATGTATCTGAATGCGAATTTTTATTCGTTTTTCTTCGTAAACAATCTTCTTATTTACGATTAACATCTTCTGGAACCTTTCTTGAGCGAATACAGTTCTATGGAAAAATAGAACATCTTAT--AAGTGTACCGT???????????????????????????????????????????????????????????????????????????????????????????????????????????????????????????????????????????????????????????????????????????????????????????????????????????????????????????????????????????????????????????????????????????????????????????????????????????????????????????????????????????????????????????????????????????????????????????????????????????????????????????????????????????????????????????????????????????????????????????????????????????????????????????????????????????????????????????????????????????????????????????????????????????????????????????????????????????????????????????????????????????????????????????????????????????????????????????????????????????????????????????????????????????????????????????????????????????????????????????????????????????????????????????????????
		</sequence>
		<sequence>
			<taxon idref="Vriesea_fosteriana"/>
			???????AGTAGAAATGTAAATGGAAGAATTACAAGGATATTTAGAAAAAGATAGATCTCGGCAACAACACTTCCTATATCCGTTTCTTTTTCAGGAGTATATTTATGCGTTTGCTCATGATCATGGTTTAAACGATTCAATTTTTTACGAACCCGTGGAAATTTTTGGTTATGACAATAAATCTAGTTCAGTACTTGTGAAACGTTTAATTATTCGAATGTATCAACAGAATTGTTTGATTAATTTGGTTAATTATTCTAACCAAAATCGATTCGTTGGGCACAACAATTATTTTTATTCTCATTTTTTTTCTCAGATGATATCAGAAGGTTTTGCGGTCATTGTGGAAATTCCATTCTCGCTGCGATTAGTATCTTTTCCCGAAGAAAAAGAAATACCAAAATGTCATAATTTACGATCTATTCATTCAATATTTCCCTTTTTAGAGGACAAATTATTACATTTAAATTATGTGTCAGATATACTAATACCCTATCCTATCCATTTGGAAATCTTGGTTCAAATCCTTCAATGTCGGATCGAAGATGTTCCATCTTTGCATTTATTGCGATTCTTTCTCCACGAATATCATAATTGGAATAGTCTCATTACTCCGAAGAAATCAATTTATGTTTTTTCAAAAGAAAATAAAAGACTATTTC-------TATAATTCTTATGTATCTGAATGC???????????????????????????????????????????????????????????????????????????????????????????????????????????--??????????????????????????????????????????????????????????????????????????????????????????????????????????????????????????????????????????????????????????????????????????????????????????????????????????????????????????????????????????????????????????????????????????????????????????????????????????????????????????????????????????????????????????????????????????????????????????????????????????????????????????????????????????????????????????????????????????????????????????????????????????????????????????????????????????????????????????????????????????????????????????????????????????????????????????????????????????????????????????????????????????????????????????????????????????????????????????????????????????????????????????????????????????????????????????????????????????????????????????????????????????????????????????????????????????????
		</sequence>
		<sequence>
			<taxon idref="Vriesea_friburgensis"/>
			?????????????????????????????????????????????????????????????????????????????????????????????????????????????????????????????????????????????????????????????????????????????????????????????????????????????????????????????????????????????????????????????????????????????????????????????????????????????????????????????????????????????????????????????????????????????????????????????????????????????????????????????????????????????????????????????????????????????????????????????????????????TACCCTATCCTATCCATTTGGAAATCTTGGTTCAAATCCTTCAATGTCGGATCGAAGATGTTCCATCTTTGCATTTATTGCGATTCTTTCTCCACGAATATCATAATTGGAATAGTCTCATTACTCCGAAGAAATCAATTTATGTTTTTTCAAAAGAAAATAAAAGACTATTTC-------TATAATTCTTATGTATCGGAATGCGAATTTTTATTCGTTTTTCTTCGTAAACAATCTTCTTATTTACGATTAACATCTTCTGGAACCTTTCTTGAGCGAATACAGTTCTATGGAAAAATAGAACATCTTAT--AAGTGTACCGTAACTATTTTCAGTGGTTTTTTACGGATCCATATCAAGGAAAAGCAATTCTGGCTTCAAAAGGGACTCATCTTTTGATGAAGAAGTGGAAATGTTACCTTGTCAATCTCTGGCAATATTATTTTCATTTTTGGTCTCAACCACACAGGATTCATATAAACCAATTATCAAACTATTCCTTCTATTTCCTGGGTTATCTTTCAAGTGTACTAAGAAATCCTTTGGTGGTAAGGAATCAAATGCTGGAGAATTCATTTCTAATAGAAAGAGGTATTAATAAATTCGATACCATAGTCCCAGTTATTCCTCTCATTGGATCATTGTCTAAAGCGAAATTTTGTACCGTATCGGGACATCCTATTAGTAAGCCGATCTGGACCGATTTATCAGATTGTGATATTATTGATCGATTTGGTCGGATATGTAGAAATCTTTCTCATTATCAT???????????????????????????????????????????????????????????????????????????????????????????????????????????????????????????????????????????????????????????????????????????????????????????????????????????????????????????????????????????????????????????????????????????????????????????????????????????????????????????????????????????????????????????????????????????????????????????????????????
		</sequence>
		<sequence>
			<taxon idref="Vriesea_gigantea"/>
			?????????????????????????????????????????????????????????????????????????????????????????????????????????????????????????????????????????????????????????????????????????????????????????????????????????????????????????????????????????????????????????????????????????????????????????????????????????????????????????????????????????????????????????????????????????????????????????????????????????????????????????????????????????????????????????????????????????????????????????????????????????TACCCTATCCTATCCATTTGGAAATCTTGGTTCAAATCCTTCAATGTCGGATCGAAGATGTTCCATCTTTGCATTTATTGCGATTCTTTCTCCACGAATATCATAATTGGAATAGTCTCATTACTCCGAAGAAATCAATTTATGTTTTTTCAAAAGAAAATAAAAGACTATTTC-------TATAATTCTTATGTATCTGAATGCGAATTTTTATTCGTTTTTCTTCGTAAACAATCTTCTTATTTACGATTAACATCTTCTGGAACCTTTCTTGAGCGAATACAGTTCTATGGAAAAATAGAACATCTTAT--AAGTGTACCGTAACTATTTTCAGTGGTTTTTTACGGATCCATATCAAGGAAAGGCAATTCTGGCTTCAAAAGGGACTCATCTTTTGATGAAGAAGTGGAAATGTTACCTTGTCAATCTCTGGCAATATTATTTTCATTTTTGGTCTCAACCACACAGGATTCATATAAACCAATTATCAAACTATTCCTTCTATTTCCTGGGTTATCTTTCAAGTGTACTAAGAAATCCTTTGGTGGTAAGGAATCAAATGCTGGAGAATTCATTTCTAATAGAAACAGGTATTAATAAATTCGATACCATAGTCCCAGTTATTCCTCTCATTGGATCATTGTCTAAAGCGAAATTTTGTACCGTATCGGGACATCCTATTAGTAAGCCGATCTGGGCCGATTTATCAGATTGTGATATTATTGATCGATTTGGTCGGATATGTAGAAATCTTTCTCATTATCAT???????????????????????????????????????????????????????????????????????????????????????????????????????????????????????????????????????????????????????????????????????????????????????????????????????????????????????????????????????????????????????????????????????????????????????????????????????????????????????????????????????????????????????????????????????????????????????????????????????
		</sequence>
		<sequence>
			<taxon idref="Vriesea_gracilior"/>
			???????AGTAGAAATGTAAATGGAAGAATTACAAGGATATTTAGAAAAAGATAGATCTCGGCAACAACACTTCCTATATCCCTTTCTTTTTCAGGAGTATATTTATGCGTTTGCTCATGATCATGGTTTAAACGATTCAATTTTTTACGAACCCGTGGAAATTTTTGGTTATGACAATAAATCTAGTTCAGTACTTGTGAAACGTTTAATTATTCGAATGTATCAACAGAATTGTTTGATTAATTTGGTTAATTATTCTAACCAAAATCGATTCGTTGGGCACAACAATTATTTTTATTCTCATTTTTTTTCTCAGATGATATCAGAAGGTTTTGCGGTCATTGTGGAAATTCCATTCTCGCTGCGATTAGTATCTTTTCCCGAAGAAAAAGAAATACCAAAATGTCATAATTTACGATCTATTCATTCAATATTTCCCTTTTTAGAGGACAAATTATTACATTTAAATTATGTGTCAGATATACTAATACCCTATCCTATCCATTTGGAAATCTTGGTTCAAATCCTTCAATGTCGGATCGAAGATGTTCCATCTTTGCATTTATTGCGATTCTTTCTCCACGAATATCATAATTGGAATAGTCTCATTACTCCGAAGAAATCAATTTATGTTTTTTCAAAAGAAAATAAAAGACTATTTC-------TATAATTCTTATGTATCTGAATGCGAATTTTTATTCGTTTTTCTTCGTAAACAATCTTCTTATTTACGATTAACATCTTCTGGAACCTTTCTTGAGCGAATACAGTTCTATGGAAAAATAGAACATCTTAT--AAGTGTACCGT???????????????????????????????????????????????????????????????????????????????????????????????????????????????????????????????????????????????????????????????????????????????????????????????????????????????????????????????????????????????????????????????????????????????????????????????????????????????????????????????????????????????????????????????????????????????????????????????????????????????????????????????????????????????????????????????????????????????????????????????????????????????????????????????????????????????????????????????????????????????????????????????????????????????????????????????????????????????????????????????????????????????????????????????????????????????????????????????????????????????????????????????????????????????????????????????????????????????????????????????????????????????????????????????????
		</sequence>
		<sequence>
			<taxon idref="Vriesea_gradata"/>
			???????AGTAGAAATGTAAATGGAAGAATTACAAGGATATTTAGAAAAAGATAGATCTCGGCAACAACACTTCCTATATCCGTTTCTTTTTCAGGAGTATATTTATGCGTTTGCTCATGATCATGGTTTAAACGATTCAATTTTTTACGAACCCGTGGAAATTTTTGGTTATGACAATAAATCTAGTTCAGTACTTGTGAAACGTTTAATTATTCGAATGTATCAACAGAATTATTTGATTAATTTGGTTAATTATTCTAACCAAAATCGATTCGTTGGGCACAACAATTATTTTTATTCTCATTTTTTTTCTCAGATGATATCAGAAGGTTTTGCGGTCATTGTGGAAATTCCATTCTCGCTGCGATTAGTATCTTTTCCCGAAGAAAAAGAAATACCAAAATGTCATAATTTACGATCTATTCATTCAATATTTCCCTTTTTAGAGGACAAATTATTATATTTAAATTATGTGTCAGATATACTAATACCCTATCCTATCCATTTGGAAATCTTGGTTCAAATCCTTCAATGTCGGATCGAAGATGTTCCATCTTTGCATTTATTGCGATTCTTTCTCCACGAATATCATAATTGGAATAGTCTCATTACTCCGAAGAAATCAATTTATGTTTTTTCAAAAGAAAATAAAAGACTATTTC-------TATAATTCTTATGTATCTGAATGCGAATTTTTATTCGTTTTTCTTCGTAAACAATCTTCTTATTTACGATTAACATCTTCTGGAACCTTTCTTGAGCGAATACAGTTCTATGGAAAAATAGAACATCTTAT--AAGTGTACCGT???????????????????????????????????????????????????????????????????????????????????????????????????????????????????????????????????????????????????????????????????????????????????????????????????????????????????????????????????????????????????????????????????????????????????????????????????????????????????????????????????????????????????????????????????????????????????????????????????????????????????????????????????????????????????????????????????????????????????????????????????????????????????????????????????????????????????????????????????????????????????????????????????????????????????????????????????????????????????????????????????????????????????????????????????????????????????????????????????????????????????????????????????????????????????????????????????????????????????????????????????????????????????????????????????
		</sequence>
		<sequence>
			<taxon idref="Vriesea_grandiflora"/>
			???????AGTAGAAATGTAAATGGAAGAATTACAAGGATATTTAGAAAAAGATAGATCTCGGCAACAACACTTCCTATATCCGTTTCTTTTTCAGGAGTATATTTATGCGTTTGCTCATGATCATGGTTTAAACGATTCAATTTTTTACGAACCCGTGGAAATTTTTGGTTATGACAATAAATCTAGTTCAGTACTTGTGAAACGTTTAATTATTCGAATGTATCAACAGAATTGTTTGATTAATTTGGTTAATTATTCTAACCAAAATCGATTCGTTGGGCACAACAATTATTTTTATTCTCATTTTTTTTCTCAGATGATATCAGAAGGTTTTGCGGTCATTGTGGAAATTCCATTCTCGCTGCGATTAGTATCTTTTCCCGAAGAAAAAGAAATACCAAAATGTCATAATTTACGATCTATTCATTCAATATTTCCCTTTTTAGAGGACAAATTATTACATTTAAATTATGTGTCAGATATACTAATACCCTATCCTATCCATTTGGAAATCTTGGTTCAAATCCTTCAATGTCGGATCGAAGATGTTCCATCTTTGCATTTATTGCGATTCTTTCTCCACGAATATCATAATTGGAATAGTCTCATTACTCCGAAGAAATCAATTTATGTTTTTTCAAAAGAAAATAAAAGACTATTTC-------TATAATTCTTATGTATCTGAATGCGAATTTTTATTCGTTTTTCTT??????????????????????????????????????????????????????????????????????????????????????--??????????????????????????????????????????????????????????????????????????????????????????????????????????????????????????????????????????????????????????????????????????????????????????????????????????????????????????????????????????????????????????????????????????????????????????????????????????????????????????????????????????????????????????????????????????????????????????????????????????????????????????????????????????????????????????????????????????????????????????????????????????????????????????????????????????????????????????????????????????????????????????????????????????????????????????????????????????????????????????????????????????????????????????????????????????????????????????????????????????????????????????????????????????????????????????????????????????????????????????????????????????????????????????????????????????????
		</sequence>
		<sequence>
			<taxon idref="Vriesea_guttata"/>
			???????AGTAGAAATGTAAATGGAAGAATTACAAGGATATTTAGAAAAAGATAGATCTCGGCAACAACACTTCCTATATCCGTTTCTTTTTCAGGAGTATATTTATGCGTTTGCTCATGATCATGGTTTAAACGATTCAATTTTTTACGAACCCGTGGAAATTTTTGGTTATGACAATAAATCTAGTTCAGTACTTGTGAAACGTTTAATTATTCGAATGTATCAACAGAATTGTTTGATTAATTTGGTTAATTATTCTAACCAAAATCGATTCGTTGGGCACAACAATTATTTTTATTCTCATTTTTTTTCTCAGATGATATCAGAAGGTTTTGCGGTCATTGTGGAAATTCCATTCTCGCTGCGATTACTATCTTTTCCCGAAGAAAAAGAAATACCAAAATGTCATAATTTACGATCTATTCATTCAATATTTCCCTTTTTAGAGGACAAATTATTACATTTAAATTATGTGTCAGATATACTAATACCCTATCCTATCCATTTGGAAATCTTGGTTCAAATCCTTCAATGTCGGATCGAAGATGTTCCATCTTTGCATTTATTGCGATTCTTTCTCCACGAATATCATAATTGGAATAGTCTCATTACTCCGAAGAAATCAATTTATGTTTTTTCAAAAGAAAATAAAAGACTATTTC-------TATAATTCTTATGTATCTGAATGCGAATTTTT???????????????????????????????????????????????????????????????????????????????????????????????????--??????????????????????????????????????????????????????????????????????????????????????????????????????????????????????????????????????????????????????????????????????????????????????????????????????????????????????????????????????????????????????????????????????????????????????????????????????????????????????????????????????????????????????????????????????????????????????????????????????????????????????????????????????????????????????????????????????????????????????????????????????????????????????????????????????????????????????????????????????????????????????????????????????????????????????????????????????????????????????????????????????????????????????????????????????????????????????????????????????????????????????????????????????????????????????????????????????????????????????????????????????????????????????????????????????????????
		</sequence>
		<sequence>
			<taxon idref="Vriesea_heterostachys"/>
			?????????????????????????????????????????????????????????????????????????????????????????????????????????????????????????????????????????????????????????????????????????????????????????????????????????????????????????????????????????????????????????????????????????????????????????????????????????????????????????????????????????????????????????????????????????????????????????????????????????????????????????????????????????????????????????????????????????????????????????????????????????TACCCTATCCTATCCATTTGGAAATCTTGGTTCAAATCCTTCAATGTCGGATCGAAGATGTTCCATCTTTGCATTTATTGCGATTCTTTCTCCACGAATATCATAATTGGAATAGTCTCATTACTCCGAAGAAATCAATTTATGTTTTTTCAAAAGAAAATAAAAGACTATTTC-------TATAATTCTTATGTATCTGAATGCGAATTTTTATTCGTTTTTCTTCGTAAACAATCTTCTTATTTACGATTAACATCTTCTGGAACCTTTCTTGAGCGAATACAGTTCTATGGAAAAATAGAACATCTTAT--AAGTGTACCGTAACTATTTTCAGTGGTTTTTTACGGATCCATATCAAGGAAAAGCAATTCTGGCCTCAAAAGGGACTCATCTTTTGATGAAGAAGTGGAAATGTTACCTTGTCAATCTCTGGCAATATTATTTTCATTTTTGGTCTCAACCACACAGGATTCATATAAACCAATTATCAAACTATTCCTTCTATTTCCTGGGTTATCTTTCAAGTGTACTAAGAAATCCTTTGGTGGTAAGGAATCAAATGCTGGAGAATTCATTTCTAATAGAAACAGGTATTAATAAATTCGATACCATAGTCCCAGTTATTCCTCTCATTGGATCATTGTCTAAAGCGAAATTTTGTACCGTATCGGGACATCCTATTAGTAAGCCGATCTGGACCGATTTATCAGATTGTGATATTATTGATCGATTTGGTCGGATATGTAGAAATCTTTCTCATTATCAT???????????????????????????????????????????????????????????????????????????????????????????????????????????????????????????????????????????????????????????????????????????????????????????????????????????????????????????????????????????????????????????????????????????????????????????????????????????????????????????????????????????????????????????????????????????????????????????????????????
		</sequence>
		<sequence>
			<taxon idref="Vriesea_hydrophora"/>
			???????AGTAGAAATGTAAATGGAAGAATTACAAGGATATTTAGAAAAAGATAGATCTCGGCAACAACACTTCCTATATCCGTTTCTTTTTCAGGAGTATATTTATGCGTTTGCTCATGATCATGGTTTAAACGATTCAATTTTTTACGAACCCGTGGAAATTTTTGGTTATGACAATAAATCTAGTTCAGTACTTGTGAAACGTTTAATTATTCGAATGTATCAACAGAATTGTTTGATTAATTTGGTTAATTATTCTAACCAAAATCGATTCGTTGGGCACAACAATTATTTTTATTCTCATTTTTTTTCTCAGATGATATCAGAAGGTTTTGCGGTCATTGTGGAAATTCCATTCTCGCTGCGATTAGTATCTTTTCCCGAAGAAAAAGAAATACCAAAATGTCATAATTTACGATCTATTCATTCAATATTTCCCTTTTTAGAGGACAAATTATTACATTTAAATTATGTGTCAGATATACTAATACCCTATCCTATCCATTTGGAAATCTTGGTTCAAATCCTTCAATGTCGGATCGAAGATGTTCCATCTTTGCATTTATTGCGATTCTTTCTCCACGAATATCATAATTGGAATAGTCTCATTACTCCGAAGAAATCAATTTATGTTTTTTCAAAAGAAAATAAAAGACTATTTC-------TATAATTCTTATGTATCTGAATGCGAATTTTTATTCGTTTTTCTTCGTAAACAATCTTCTTATTTACGATTAACATCTTCTGGAACCTTTCTTGAGCGAATACAGTTCTATGGAAAAATAGAACATCTTAT--AAGTGTACCGG???????????????????????????????????????????????????????????????????????????????????????????????????????????????????????????????????????????????????????????????????????????????????????????????????????????????????????????????????????????????????????????????????????????????????????????????????????????????????????????????????????????????????????????????????????????????????????????????????????????????????????????????????????????????????????????????????????????????????????????????????????????????????????????????????????????????????????????????????????????????????????????????????????????????????????????????????????????????????????????????????????????????????????????????????????????????????????????????????????????????????????????????????????????????????????????????????????????????????????????????????????????????????????????????????
		</sequence>
		<sequence>
			<taxon idref="Vriesea_incurvata"/>
			TCCTGCCAGTAGAAATGTAAATGGAAGAATTACAAGGATATTTAGAAAAAGATAGATCTCGGCAACAACACTTCCTATATCCGTTTCTTTTTCAGGAGTATATTTATGCGTTTGCTCATGATCATGGTTTAAACGATTCAATTTTTTACGAACCCGTGGAAATTTTTGGTTATGACAATAAATCTAGTTCAGTACTTGTGAAACGTTTAATTATTCGAATGTATCAACAGAATTATTTGATTAATTTGGTTAATTATTCTAACCAAAATCGATTCGTTGGGCACAACAATTATTTTTATTCTCATTTTTTTTCTCAGATGATATCAGAAGGTTTTGCGGTCATTGTGGAAATTCCATTCTCGCTGCGATTAGTATCTTTTCCCGAAGAAAAAGAAATACCAAAATGTCATAATTTACGATCTATTCATTCAATATTTCCCTTTTTAGAGGACAAATTATTACATTTAAATTATGTGTCAGATATACTAATACCCTATCCTATCCATTTGGAAATCTTGGTTCAAATCCTTCAATGTCGGATCGAAGATGTTCCATCTTTGCATTTATTGCGATTCTTTCTCCACGAATATCATAATTGGAATAGTCTCATTACTCCGAAGAAATCAATTTATGTTTTTTCAAAAGAAAATAAAAGACTATTTC-------TATAATTCTTATGTATCTGAATGCGAATTTTTATTCGTTTTTCTTCGTAAACAATCTTCTTATTTACGATTAACATCTTCTGGAACCTTTCTTGAGCGAATACAGTTCTATGGAAAAATAGAACATCTTAT--AAGTGTACCGTAACTATTTTCAGTGGTTTTTTACGGATCCATATCAAGGAAAAGCAATTCTGGCCTCAAAAGGGACTCATCTTTTGATGAAGAAGTGGAAATGTTACCTTGTCAATCTCTGGCAATATTATTTTCATTTTTGGTCTCAACCACACAGGATTCATATAAACCAATTATCAAACTATTCCTTCTATTTCCTGGGTTATCTTTCAAGTGTACTAAGAAATCCTTTGGTGGTAAGGAATCAAATGCTGGAGAATTCATTTCTAATAGAAACAGGTATTAATAAATTCGATACCATAGTCCCAGTTATTCCTCTCATTGGATCATTGTCTAAAGCGAAATTTTGTACCGTATCGGGACATCCTATTAGTAAGCCGATCTGGACCGATTTATCAGATTGTGATATTATTGATCGATTTGGTCGGATATGTAGAAATCTTTCTCATTATCATAGTGGATCCTCCGAAAAACGGAGTTTGTATCGAATAAAGTATATACTTAGACTTTCGTGTGCTAGAACTTTGGCTCGTAAACATAAGAGTACGGTACGCTCTTTTTTGCAGAGATTAGGTTCGGTATTATTAGAAGAATTTTTTAAGAACAAGTTCTTTCTTTGATCTTCCCCAAAACAACCCCTTTTTCTTTACATGGATCACGTCGAGAACGTATTTGGTATTTGGATATTATCCGTATCAATAACCTGGTGAATCATTGATAATTGGTCATGAGACCCATATAGAGAATAGATCTCTAAATATCAAGACAGAAAAAATTCATAAATTTCTATTCTGAAATGCTCATGTAGTGGTGTAGTGGTTGAAGCAACCGAGTAGTCAAAATTTG
		</sequence>
		<sequence>
			<taxon idref="Vriesea_inflata"/>
			???????AGTAGAAATGTAAATGGAAGAATTACAAGGATATTTAGAAAAAGATAGATCTCGGCAACAACACTTCCTATATCCGTTTCTTTTTCAGGAGTATATTTATGCGTTTGCTCATGATCATGGTTTAAACGATTCAATTTTTTACGAACCCGTGGAAATTTTTGGTTATGACAATAAATCTAGTTCAGTACTTGTGAAACGTTTAATTATTCGAATGTATCAACAGAATTATTTGATTAATTTGGTTAATTATTCTAACCAAAATCGATTCGTTGGGCACAACAATTATTTTTATTCTCATTTTTTTTCTCAGATGATATCAGAAGGTTTTGCGGTCATTGTGGAAATTCCATTCTCGCTGCGATTAGTATCTTTTCCCGAAGAAAAAGAAATACCAAAATGTCATAATTTACGATCTATTCATTCAATATTTCCCTTTTTAGAGGACAAATTATTACATTTAAATTATGTGTCAGATATACTAATACCCTATCCTATCCATTTGGAAATCTTGGTTCAAATCCTTCAATGTCGGATCGAAGATGTTCCATCTTTGCATTTATTGCGATTCTTTCTCCACGAATATCATAATTGGAATAGTCTCATTACTCCGAAGAAATCAATTTATGTTTTTTCAAAAGAAAATAAAAGACTATTTC-------TATAATTCTTATGTATCTGAATGCGAATTTTTATTCGTTTTTCTTCGTAAACAATCTTCTTATTTACGA??????????????????????????????????????????????????????????????--??????????????????????????????????????????????????????????????????????????????????????????????????????????????????????????????????????????????????????????????????????????????????????????????????????????????????????????????????????????????????????????????????????????????????????????????????????????????????????????????????????????????????????????????????????????????????????????????????????????????????????????????????????????????????????????????????????????????????????????????????????????????????????????????????????????????????????????????????????????????????????????????????????????????????????????????????????????????????????????????????????????????????????????????????????????????????????????????????????????????????????????????????????????????????????????????????????????????????????????????????????????????????????????????????????????????
		</sequence>
		<sequence>
			<taxon idref="Vriesea_interrogatoria"/>
			????????????AAATGTAAATGGAAGAATTACAAGGATATTTAGAAAAAGATAGATCTCGGCAACAACACTTCCTATATCCGTTTCTTTTTCAGGAGTATATTTATGCGTTTGCTCATGATCATGGTTTAAACGATTCAATTTTTTACGAACCCGTGGAAATTTTTGGTTATGACAATAAATCTAGTTCAGTACTTGTGAAACGTTTAATTATTCGAATGTATCAACAGAATTATTTGATTAATTTGGTTAATTATTCTAACCAAAATCGATTCGTTGGGCACAACAATTATTTTTATTCTCATTTTTTTTCTCAGATGATATCAGAAGGTTTTGCGGTCATTGTGGAAATTCCATTCTCGCTGCGATTAGTATCTTTTCCCGAAGAAAAAGAAATACCAAAATGTCATAATTTACGATCTATTCATTCAATATTTCCCTTTTTAGAGGACAAATTATTACATTTAAATTATGTGTCAGATATACTAATACCCTATCCTATCCATTTGGAAATCTTGGTTCAAATCCTTCAATGTCGGATCGAAGATGTTCCATCTTTGCATTTATTGCGATTCTTTCTCCACGAATATCATAATTGGAATAGTCTCATTACTCCGAAGAAATCAATTTATGTTTTTTCAAAAGAAAATAAAAGACTATTTC-------TATAATTCTTATGTATCTGAATGCGAATTTTTATTCGTTTTTCTTCGTAAACAATCTTCTTATTTACGATTAACATCTTCTGGAACCTTTCTTGAGCGAATACAGTTCTATGGAAAAATAGAACATCTTAT--AAGTGTACCGT???????????????????????????????????????????????????????????????????????????????????????????????????????????????????????????????????????????????????????????????????????????????????????????????????????????????????????????????????????????????????????????????????????????????????????????????????????????????????????????????????????????????????????????????????????????????????????????????????????????????????????????????????????????????????????????????????????????????????????????????????????????????????????????????????????????????????????????????????????????????????????????????????????????????????????????????????????????????????????????????????????????????????????????????????????????????????????????????????????????????????????????????????????????????????????????????????????????????????????????????????????????????????????????????????
		</sequence>
		<sequence>
			<taxon idref="Vriesea_jonghei"/>
			TCCTGCCAGTAGAAATGTAAATGGAAGAATTACAAGGATATTTAGAAAAAGATAGATCTCGGCAACAACACTTCCTATATCCGTTTCTTTTTCAGGAGTATATTTATGCGTTTGCTCATGATCATGGTTTAAACGATTCAATTTTTTACGAACCCGTGGAAATTTTTGGTTATGACAATAAATCTAGTTCAGTACTTGTGAAACGTTTAATTATTCGAATGTATCAACAGAATTGTTTGATTAATTTGGTTAATTATTCTAACCAAAATCGATTCGTTGGGCACAACAATTATTTTTATTCTCATTTTTTTTCTCAGATGATATCAGAAGGTTTTGCGGTCATTGTGGAAATTCCATTCTCGCTGCGATTAGTATCTTTTCCCGAAGAAAAAGAAATACCAAAATGTCATAATTTACGATCTATTCATTCAATATTTCCCTTTTTAGAGGACAAATTATTACATTTAAATTATGTGTCAGATATACTAATACCCTATCCTATCCATTTGGAAATCTTGGTTCAAATCCTTCAATGTCGGATCGAAGATGTTCCATCTTTGCATTTATTGCGATTCTTTCTCCACGAATATCATAATTGGAATAGTCTCATTACTCCGAAGAAATCAATTTATGTTTTTTCAAAAGAAAATAAAAGACTATTTC-------TATAATTCTTATGTATCTGAATGCGAATTTTTATTCGTTTTTCTTCGTAAACAATCTTCTTATTTACGATTAACATCTTCTGGAACCTTTCTTGAGCGAATACAGTTCTATGGAAAAATAGAACATCTTAT--AAGTGTACCGTAACTATTTTCAGTGGTTTTTTACGGATCCATATCAAGGAAAGGCAATTCTGGCTTCAAAAGGGACTCATCTTTTGATGAAGAAGTGGAAATGTTACCTTGTCAATCTCTGGCAATATTATTTTCATTTTTGGTCTCAACCACACAGGATTCATATAAACCAATTATCAAACTATTCCTTCTATTTCCTGGGTTATCTTTCAAGTGTACTAAGAAATCCTTTGGTGGTAAGGAATCAAATGCTGGAGAATTCATTTCTAATAGAAACAGGTATTAATAAATTCGATACCATAGTCCCAGTTATTCCTCTCATTGGATCATTGTCTAAAGCGAAATTTTGTACCGTATCGGGACATCCTATTAGTAAGCCGATCTGGGCCGATTTATCAGATTGTGATATTATTGATCGATTTGGTCGGATATGTAGAAATCTTTCTCATTATCATAGTGGATCCTCCGAAAAACGGAGTTTGTATCGAATAAAGTATATACTTAGACTTTCGTGTGCTAGAACTTTGGCTCGTAAACATAAGAGTACGGTACGCTCTTTTTTGCAGAGATTAGGTTCGGTATTATTAGAAGAATTTTTTAAGAACAAGTTCTTTCTTTGATCTTCCCCAAAACAACCCCTTTTTCTTTACATGGATCACGTCGAGAACGTATTTGGTATTTGGATATTATCCGTATCAATAACCTGGTGAATCATTGATAATTGGTCATGAGACCCATATAGAGAATAGATCTCTAAATATCAAGACAGAAAAAATTCATAAATTTCTATTCTGAAATGCTCATGTAGTGGTGTAGTGGTTGAAGCAACTGAGTAGTCAAAATTTG
		</sequence>
		<sequence>
			<taxon idref="Vriesea_limae"/>
			???????AGTAGAAATGTAAATGGAAGAATTACAAGGATATTTAGAAAAAGATAGATCTCGGCAACAACACTTCCTATATCCGTTTCTTTTTCAGGAGTATATTTATGCGTTTGCTCATGATCATGGTTTAAACGATTCGATTTTTTACGAACCCGTGGAAATTTTTGGTTATGACAATAAATCTAGTTCAGTACTTGTGAAACGTTTAATTATTCGAATGTATCAACAGAATTATTTGATTAATTTGGTTAATTATTCTAACCAAAATCGATTCGTTGGGCACAACAATTATTTTTATTCTCATTTTTTTTCTCAGATGATATCAGAAGGTTTTGCGGTCATTGTGGAAATTCCATTCTCGCTGCGATTAGTATCTTTTCCCGAAGAAAAAGAAATACCAAAATGTCATAATTTACGATCTATTCATTCAATATTTCCCTTTTTAGAGGACAAATTATTACATTTAAATTATGTGTCAGATATACTAATACCCTATCCTATCCATTTGGAAATCTTGGTTCAAATCCTTCAATGTCGGATCGAAGATGTTCCATCTTTGCATTTATTGCGATTCTTTCTCCACGAATATCATAATTGGAATAGTCTCATTACTCCGAAGAAATCAATTTATGTTTTTTCAAAAGAAAATAAAAGACTATTTC-------TATAATTCTTATGTATCTGAATGCGAATTTTTATTCGTTTTTCTTCGTAAA??AT?TTCTTATTTAC????????????????????????????????????????????????????????????????--??????????????????????????????????????????????????????????????????????????????????????????????????????????????????????????????????????????????????????????????????????????????????????????????????????????????????????????????????????????????????????????????????????????????????????????????????????????????????????????????????????????????????????????????????????????????????????????????????????????????????????????????????????????????????????????????????????????????????????????????????????????????????????????????????????????????????????????????????????????????????????????????????????????????????????????????????????????????????????????????????????????????????????????????????????????????????????????????????????????????????????????????????????????????????????????????????????????????????????????????????????????????????????????????????????????????
		</sequence>
		<sequence>
			<taxon idref="Vriesea_longicaulis"/>
			TCCTGCCAGTAGAAATGTAAATGGAAGAATTACAAGGATATTTAGAAAAAGATAGATCTCGGCAACAACACTTCCTATATCCGTTTCTTTTTCAGGAGTATATTTATGCGTTTGCTCATGATCATGGTTTAAACGATTCAATTTTTTACGAACCCGTGGAAATTTTTGGTTATGACAATAAATCTAGTTCAGTACTTGTGAAACGTTTAATTATTCGAATGTATCAACAGAATTGTTTGATTAATTTGGTTAATTATTCTAACCAAAATCGATTCGTTGGGCACAACAATTATTTTTATTCTCATTTTTTTTCTCAGATGATATCAGAAGGTTTTGCGGTCATTGTGGAAATTCCATTCTCGCTGCGATTAGTATCTTTTCCCGAAGAAAAAGAAATACCAAAATGTCATAATTTACGATCTATTCATTCAATATTTCCCTTTTTAGAGGACAAATTATTACATTTAAATTATGTGTCAGATATACTAATACCCTATCCTATCCATTTGGAAATCTTGGTTCAAATCCTTCAATGTCGGATCGAAGATGTTCCATCTTTGCATTTATTGCGATTCTTTCTCCACGAATATCATAATTGGAATAGTCTCATTACTCCGAAGAAATCAATTTATGTTTTTTCAAAAGAAAATAAAAGACTATTTC-------TATAATTCTTATGTATCTGAATGCGAATTTTTATTCGTTTTTCTTCGTAAACAATCTTCTTATTTACGATTAACATCTTCTGGAACCTTTCTTGAGCGAATACAGTTCTATGGAAAAATAGAACATCTTAT--AAGTGTACCATAACTATTTTCAGTGGTTTTTTACGGATCCATATCAAGGAAAGGCAATTCTGGCTTCAAAAGGGACTCATCTTTTGATGAAGAAGTGGAAATGTTACCTTGTCAATCTCTGGCAATATTATTTTCATTTTTGGTCTCAACCACACAGGATTCATATAAACCAATTATCAAACTATTCCTTCTATTTCCTGGGTTATCTTTCAAGTGTACTAAGAAATCCTTTGGTGGTAAGGAATCAAATGCTGGAGAATTCATTTCTAATAGAAACAGGTATTAATAAATTCGATACCATAGTCCCAGTTATTCCTCTCATTGGATCATTGTCTAAAGCGAAATTTTGTACCGTATCGGGACATCCTATTAGTAAGCCGATCTGGGCCGATTTATCAGATTGTGATATTATTGATCGATTTGGTCGGATATGTAGAAATCTTTCTCATTATCATAGTGGATCCTCCGAAAAACGGAGTTTGTATCGAATAAAGTATATACTTAGACTTTCGTGTGCTAGAACTTTGGCTCGTAAACATAAGAGTACGGTACGCTCTTTTTTGCAGAGATTTGGTTCGGTATTATTAGAAGAATTTTTTAAGAACAAGTTCTTTCTTTGATCTTCCCCAAAACAACCCCTTTTTCTTTACATGGATCACGTCGAGAACGTATTTGGTATTTGGATATTATCCGTATCAATAACCTGGTGAATCATTGATAATTGGTCATGAGACCCATATAGAGAATAGATCTCTAAATATCAAGACAGAAAAAATTCATAAATTTCTATTCTGAAATGCTCATGTAGTGGTGTAGTGGTTGAAGCAACTGAGTAGTCAAAATTTG
		</sequence>
		<sequence>
			<taxon idref="Vriesea_longistaminea"/>
			???????AGTAGAAATGTAAATGGAAGAATTACAAGGATATTTAGAAAAAGATAGATCTCGGCAACAACACTTCCTATATCCGTTTCTTTTTCAGGAGTATATTTATGCGTTTGCTCATGATCATGGTTTAAACGATTCAATTTTTTACGAACCCGTGGAAATTTTTGGTTATGACAATAAATCTAGTTCAGTACTTGTGAAACGTTTAATTATTCGAATGTATCAACAGAATTGTTTGATTAATTTGGTTAATTATTCTAACCAAAATCGATTCGTTGGGCACAACAATTATTTTTATTCTCATTTTTTTTCTCAGATGATATCAGAAGGTTTTGCGGTCATTGTGGAAATTCCATTCTCGCTGCGATTAGTATCTTTTCCCGAAGAAAAAGAAATACCAAAATGTCATAATTTACGATCTATTCATTCAATATTTCCCTTTTTAGAGGACAAATTATTACATTTAAATTATGTGTCAGATATACTAATACCCTATCCTATCCATTTGGAAATCTTGGTTCAAATCCTTCAATGTCGGATCGAAGATGTTCCATCTTTGCATTTATTGCGATTCTTTCTCCACGAATATCATAATTGGAATAGTCTCATTACTCCGAAGAAATCAATTTATGTTTTTTCAAAAGAAAATAAAAGACTATTTC-------TATAATTCTTATGTATCTGAATGCGAATTTTTATTCGTTT???????????????????????????????????????????????????????????????????????????????????????????--??????????????????????????????????????????????????????????????????????????????????????????????????????????????????????????????????????????????????????????????????????????????????????????????????????????????????????????????????????????????????????????????????????????????????????????????????????????????????????????????????????????????????????????????????????????????????????????????????????????????????????????????????????????????????????????????????????????????????????????????????????????????????????????????????????????????????????????????????????????????????????????????????????????????????????????????????????????????????????????????????????????????????????????????????????????????????????????????????????????????????????????????????????????????????????????????????????????????????????????????????????????????????????????????????????????????
		</sequence>
		<sequence>
			<taxon idref="Vriesea_lubbersii"/>
			???????AGTAGAAATGTAAATGGAAGAATTACAAGGATATTTAGAAAAAGATAGATCTCGGCAACAACACTTCCTATATCCGTTTCTTTTTCAGGAGTATATTTATGCGTTTGCTCATGATCATGGTTTAAACGATTCAATTTTTTACGAACCCGTGGAAATTTTTGGTTATGACAATAAATCTAGTTCAGTACTTGTGAAACGTTTAATTATTCGAATGTATCAACAGAATTGTTTGATTAATTTGGTTAATTATTCTAACCAAAATCAATTCGTTGGGCACAACAATTATTTTTATTCTCATTTTTTTTCTCAGATGATATCAGAAGGTTTTGCGGTCATTGTGGAAATTCCATTCTCGCTGCGATTAGTATCTTTTCCCGAAGAAAAAGAAATACCAAAATGTCATAATTTACGATCTATTCATTCAATATTTCCCTTTTTAGAGGACAAATTATTACATTTAAACTATGTGTCAGATATACTAATACCCTATCCTATCCATTTGGAAATCTTGGTTCAAATCCTTCAATGTCGGATCGAAGATGTTCCATCTTTGCATTTATTGCGATTCTTTCTCCACGAATATCATAATTGGAATAGTCTCATTACTCCGAAGAAATCAATTTATGTTTTTTCAAAAGAAAATAAAAGACTATTTC-------TATAATTCTTATGTATCTGAATGCGAATTTTTATTCGTTTTTCTTCGTAAACAATC???????????????????????????????????????????????????????????????????????????--??????????????????????????????????????????????????????????????????????????????????????????????????????????????????????????????????????????????????????????????????????????????????????????????????????????????????????????????????????????????????????????????????????????????????????????????????????????????????????????????????????????????????????????????????????????????????????????????????????????????????????????????????????????????????????????????????????????????????????????????????????????????????????????????????????????????????????????????????????????????????????????????????????????????????????????????????????????????????????????????????????????????????????????????????????????????????????????????????????????????????????????????????????????????????????????????????????????????????????????????????????????????????????????????????????????????
		</sequence>
		<sequence>
			<taxon idref="Vriesea_maxoniana"/>
			TCCTGCCAGTAGAAATGTAAATGGAAGAATTACAAGGATATTTAGAAAAAGATAGATCTCGGCAACAACACTTCCTATATCCGTTTCTTTTTCAGGAGTATATTTATGCGTTTGCTCATGATCATGGTTTAAACGATTCAATTTTTTACGAACCCGTGGAAATTTTTGGTTATGACAATAAATCTAGTTCAGTACTTGTGAAACGTTTAATTATTCGAATGTATCAACAGAATTATTTGATTAATTTGGTTAATTATTCTAACCAAAATCGATTCGTTGGGCACAACAATTATTTTTATTCTCATTTTTTTTCTCAGATGATATCAGAAGGTTTTGCGGTCATTGTGGAAATTCCATTCTCGCTGCGATTAGTATCTTTTCCCGAAGAAAAAGAAATACCAAAATGTCATAATTTACGATCTATTCATTCAATATTTCCCTTTTTAGAGGACAAATTATTACATTTAAATTATGTGTCAGATATACTAATACCCTATCCTATCCATTTGGAAATCTTGGTTCAAATCCTTCAATGTCGGATCGAAGATGTTCCATCTTTGCATTTATTGCGATTCTTTCTCCACGAATATCATAATTGGAATAGTCTCATTACTCCGAAGAAATCAATTTATGTTTTTTCAAAAGAAAATAAAAGACTATTTC-------TATAATTCTTATGTATCTGAATGCGAATTTTTATTCGTTTTTCTTCGTAAACAATCTTCTTATTTACGATTAACATCTTCTGGAACCTTTCTTGAGCGAATACAGTTCTATGGAAAAATAGAACATCTTAT--AAGTGTACCGTAACTATTTTCAGTGGTTTTTTACGGATCCATATCAAGGAAAAGCAATTCTGGCCTCAAAAGGGACTCATCTTTTGATGAAGAAGTGGAAATGTTACCTTGTCAATCTCTGGCAATATTATTTTCATTTTTGGTCTCAACCACACAGGATTCATATAAACCAATTATCAAACTATTCCTTCTATTTCCTGGGTTATCTTTCAAGTGTACTAAGAAATCCTTTGGTGGTAAGGAATCAAATGCTGGAGAATTCATTTCTAATAGAAACAGGTATTAATAAATTCGATACCATAGTCCCAGTTATTCCTCTCATTGGATCATTGTCTAAAGCGAAATTTTGTACCGTATCGGGACATCCTATTAGTAAGCCGATCTGGACCGATTTATCAGATTGTGATATTATTGATCGATTTGGTCGGATATGTAGAAATCTTTCTCATTATCATAGTGGATCCTCCGAAAAACGGAGTTTGTATCGAATAAAGTATATACTTAGACTTTCGTGTGCTAGAACTTTGGCTCGTAAACATAAGAGTACGGTACGCTCTTTTTTGCAGAGATTAGGTTCGGTATTATTAGAAGAATTTTTTAAGAACAAGTTCTTTCTTTGATCTTCCCCAAAACAACCCCTTTTTCTTTACATGGATCACGTCGAGAACGTATTTGGTATTTGGATATTATCCGTATCAATAACCTGGTGAATCATTGATAATTGGTCATGAGACCCATATAGAGAATAGATCTCTAAATATCAAGACAGAAAAAATTCATAAATTTCTATTCTGAAATGCTCATGTAGTGGTGTAGTGGTTGAAGCAACCGAGTAGTCAAAATTTG
		</sequence>
		<sequence>
			<taxon idref="Vriesea_minuta"/>
			???????AGTAGAAATGTAAATGGAAGAATTACAAGGATATTTAGAAAAAGATAGATCTCGGCAACAACACTTCCTATATCCGTTTCTTTTTCAGGAGTATATTTATGCGTTTGCTCATGATCATGGTTTAAACGATTCAATTTTTTACGAACCCGTGGAAATTTTTGGTTATGACAATAAATCTAGTTCAGTACTTGTGAAACGTTTAATTATTCGAATGTATCAACAGAATTGTTTGATTAATTTGGTTAATTATTCTAACCAAAATCGATTCGTTGGGCACAACAATTATTTTTATTCTCATTTTTTTTCTCAGATGATATCAGAAGGTTTTGCGGTCATTGTGGAAATTCCATTCTCGCTGCGATTAGTATCTTTTCCCGAAGAAAAAGAAATACCAAAATGTCATAATTTACGATCTATTCATTCAATATTTCCCTTTTTAGAGGACAAATTATTACATTTAAATTATGTGTCAGATATACTAATACCCTATCCTATCCATTTGGAAATCTTGGTTCAAATCCTTCAATGTCGGATCGAAGATGTTCCATCTTTGCATTTATTGCGATTCTTTCTCCACGAATATCATAATTGGAATAGTCTCATTACTCCGAAGAAATCAATTTATGTTTTTTCAAAAGAAAATAAAAGACTATTTC-------TATAATTCTTATGTATCTGAATGCGAATTTTTATTCGT?????????????????????????????????????????????????????????????????????????????????????????????--??????????????????????????????????????????????????????????????????????????????????????????????????????????????????????????????????????????????????????????????????????????????????????????????????????????????????????????????????????????????????????????????????????????????????????????????????????????????????????????????????????????????????????????????????????????????????????????????????????????????????????????????????????????????????????????????????????????????????????????????????????????????????????????????????????????????????????????????????????????????????????????????????????????????????????????????????????????????????????????????????????????????????????????????????????????????????????????????????????????????????????????????????????????????????????????????????????????????????????????????????????????????????????????????????????????????
		</sequence>
		<sequence>
			<taxon idref="Vriesea_modesta"/>
			???????AGTAGAAATGTAAATGGAAGAATTACAAGGATATTTAGAAAAAGATAGATCTCGGCAACAACACTTCCTATATCCGTTTCTTTTTCAGGAGTATATTTATGCGTTTGCTCATGATCATGGTTTAAACGATTCAATTTTTTACGAACCCGTGGAAATTTTTGGTTATGACAATAAATCTAGTTCAGTACTTGTGAAACGTTTAATTATTCGAATGTATCAACAGAATTATTTGATTAATTTGGTTAATTATTCTAACCAAAATCGATTCGTTGGGCACAACAATTATTTTTATTCTCATTTTTTTTCTCAGATGATATCAGAAGGTTTTGCGGTCATTGTGGAAATTCCATTCTCGCTGCGATTAGTATCTTTTCCCGAAGAAAAAGAAATACCAAAATGTCATAATTTACGATCTATTCATTCAATATTTCCCTTTTTAGAGGACAAATTATTACATTTAAATTATGTGTCAGATATACTAATACCCTATCCTATCCATTTGGAAATCTTGGTTCAAATCCTTCAATGTCGGATCGAAGATGTTCCATCTTTGCATTTATTGCGATTCTTTCTCCACGAATATCAYAATTGGAATAGTCTCATTACTCCGAAGAAATCAATTTATGTTTTTTCAWAAGAAAATAAAAGACTATTTC-------TATAATTCTTATGTATCTGAATGCGAATTTTTATTCGTTTATCTTCGGATACAATCTTCTTATTTACGATTAA??????????????????????????????????????????????????????????--??????????????????????????????????????????????????????????????????????????????????????????????????????????????????????????????????????????????????????????????????????????????????????????????????????????????????????????????????????????????????????????????????????????????????????????????????????????????????????????????????????????????????????????????????????????????????????????????????????????????????????????????????????????????????????????????????????????????????????????????????????????????????????????????????????????????????????????????????????????????????????????????????????????????????????????????????????????????????????????????????????????????????????????????????????????????????????????????????????????????????????????????????????????????????????????????????????????????????????????????????????????????????????????????????????????????
		</sequence>
		<sequence>
			<taxon idref="Vriesea_neoglutinosa"/>
			?????????????????????????????????????????????????????????????????????????????????????????????????????????????????????????????????????????????????????????????????????????????????????????????????????????????????????????????????????????????????????????????????????????????????????????????????????????????????????????????????????????????????????????????????????????????????????????????????????????????????????????????????????????????????????????????????????????????????????????????????????????????????????????????????????????????????????????????????????????????????????????????????????????????????????????????????????????????????????????????????????????????????????????????????????????????????????????????????????????????????????????????????????????????????????????????????????????????????????????????????????????????????????????????????????????????????????????????????????????????????????????????????????????????????????????????????????????????????????????????????????????????????????????????????????????????????????????????????????????????????????????????????????????????????????????????????????????????????????????????????????????????????????????????????????????????????????????????????????????????????????????????????????????????????????????????????????????????????????????????????????????????????????????????????????????????????????????????????????????????????????????????????????????????????????????????????????????????????????????????????????????????????????????????????????????????????????????????????????????????????????????????????????????????????????????????????????????????????????????????????????????????????????????????????????????????????
		</sequence>
		<sequence>
			<taxon idref="Vriesea_noblickii"/>
			???????AGTAGAAATGTAAATGGAAGAATTACAAGGATATTTAGAAAAAGATAGATCTCGGCAACAACACTTCCTATATCCGTTTCTTTTTCAGGAGTATATTTATGCGTTTGCTCATGATCATGGTTTAAACGATTCAATTTTTTACGAACCCGTGGAAATTTTTGGTTATGACAATAAATCTAGTTCAGTACTTGTGAAACGTTTAATTATTCGAATGTATCAACAGAATTGTTTGATTAATTTGGTTAATTATTCTAATCAAAATCGATTCGTTGGGCACAACAATTATTTTTATTCTCATTTTTTTTCTCAGATGATATCAGAAGGTTTTGCGGTCATTGTGGAAATTCCATTCTCGCTGCGATTAGTATCTTTTCCCGAAGAAAAAGAAATACCAAAATGTCATAATTTACGATCTATTCATTCAATATTTCCCTTTTTAGAGGACAAATTATTACATTTAAACTATGTGTCAGATATACTAATACCCTATCCTATCCATTTGGAAATCTTGGTTCAAATCCTTCAATGTTGGATCGAAGATGTTCCATCTTTGCATTTATTGCGATTCTTTCTCCACGAATATCATAATTGGAATAGTCTCATTACTCCGAAGAAATCAATTTATGTTTTTTCAAAAGAAAATAAAAGACTATTTC-------TATAATTCTTATGTATCTGAATGCGAATTT?TATTCGTTT??CT???????????????????????????????????????????????????????????????????????????????????????--??????????????????????????????????????????????????????????????????????????????????????????????????????????????????????????????????????????????????????????????????????????????????????????????????????????????????????????????????????????????????????????????????????????????????????????????????????????????????????????????????????????????????????????????????????????????????????????????????????????????????????????????????????????????????????????????????????????????????????????????????????????????????????????????????????????????????????????????????????????????????????????????????????????????????????????????????????????????????????????????????????????????????????????????????????????????????????????????????????????????????????????????????????????????????????????????????????????????????????????????????????????????????????????????????????????????
		</sequence>
		<sequence>
			<taxon idref="Vriesea_ochracea"/>
			?????????????????????????????????????????????????????????????????????????????????????????????????????????????????????????????????????????????????????????????????????????????????????????????????????????????????????????????????????????????????????????????????????????????????????????????????????????????????????????????????????????????????????????????????????????????????????????????????????????????????????????????????????????????????????????????????????????????????????????????????????????????????????????????????????????????????????????????????????????????????????????????????????????????????????????????????????????????????????????????????????????????????????????????????????????????????????????????????????????????????????????????????????????????????????????????????????????????????????????????????????????????????????????????????????????????????????????????????????????????????????????????????????????????????????????????????????????????????????????????????????????????????????????????????????????????????????????????????????????????????????????????????????????????????????????????????????????????????????????????????????????????????????????????????????????????????????????????????????????????????????????????????????????????????????????????????????????????????????????????????????????????????????????????????????????????????????????????????????????????????????????????????????????????????????????????????????????????????????????????????????????????????????????????????????????????????????????????????????????????????????????????????????????????????????????????????????????????????????????????????????????????????????????????????????????????????
		</sequence>
		<sequence>
			<taxon idref="Vriesea_oligantha"/>
			???????AGTAGAAATGTAAATGGAAGAATTACAAGGATATTTAGAAAAAGATAGATCTCGGCAACAACACTTCCTATATCCGTTTCTTTTTCAGGAGTATATTTATGCGTTTGCTCATGATCATGGTTTAAATGATTCGATTTTTTACGAACCCGTGGAAATTTTTGGTTATGACAATAAATCTAGTTCAGTACTTGTGAAACGTTTAATTATTCGAATGTATCAACAGAATTATTTGATTAATTTGGTTAATTATTCTAACCAAAATCGATTCGTTGGGCACAACAATTATTTTTATTCTCATTTTTTTTCTCAGATGATATCAGAAGGTTTTGCGGTCATTGTGGAAATTCCATTCTCGCTGCGATTAGTATCTTTTCCCGAAGAAAAAGAAATACCAAAATGTCATAATTTACGATCTATTCATTCAATATTTCCCTTTTTAGAGGACAAATTATTACATTTAAATTATGTGTCAGATATACTAATACCCTATCCTATCCGTTTGGAAATCTTGGTTCAAATCCTTCAATGTCGGATCGAAGATGTTCCATCTTTGCATTTATTGCGATTCCTTCTCCACGAATATCATAATTGGAATAGTCTCATTACTCCGAAGAAATCAATTTATGTTTTTTCAAAAGAAAATAAAAGACTATTTC-------TATAATTCTTATGTATCTGAATGCGAATTTTTATTCGTTTTTCTTCGTAAACAATCTTCTTATTTAC????????????????????????????????????????????????????????????????--??????????????????????????????????????????????????????????????????????????????????????????????????????????????????????????????????????????????????????????????????????????????????????????????????????????????????????????????????????????????????????????????????????????????????????????????????????????????????????????????????????????????????????????????????????????????????????????????????????????????????????????????????????????????????????????????????????????????????????????????????????????????????????????????????????????????????????????????????????????????????????????????????????????????????????????????????????????????????????????????????????????????????????????????????????????????????????????????????????????????????????????????????????????????????????????????????????????????????????????????????????????????????????????????????????????????
		</sequence>
		<sequence>
			<taxon idref="Vriesea_pabstii"/>
			TCCTGCCAGTAGAAATGTAAATGGAAGAATTACAAGGATATTTAGAAAAAGATAGATCTCGGCAACAACACTTCCTATATCCGTTTCTTTTTCAGGAGTATATTTATGCGTTTGCTCATGATCATGGTTTAAACGATTCAATTTTTTACGAACCCGTGGAAATTTTTGGTTATGACAATAAATCTAGTTCAGTACTTGTGAAACGTTTAATTATTCGAATGTATCAACAGAATTGTTTGATTAATTTGGTTAATTATTCTAACCAAAATCGATTTGTTGGGCACAACAATTATTTTTATTCTCATTTTTTTTCTCAGATGATATCAGAAGGTTTTGCGGTCATTGTGGAAATTCCATTCTCGCTGCGATTAGTATCTTTTCCCGAAGAAAAAGAAATACCAAAATGTCATAATTTACGATCTATTCATTCAATATTTCCCTTTTTAGAGGACAAATTATTACATTTAAATTATGTGTCAGATATACTAATACCCTATCCTATCCATTTGGAAATCTTGGTTCAAATCCTTCAATGTCGGATCGAAGATGTTCCATCTTTGCATTTATTGCGATTCTTTCTCCACGAATATCATAATTGGAATAGTCTCATTACTCCGAAGAAATCAATTTATGTTTTTTCAAAAGAAAATAAAAGACTATTTC-------TATAATTCTTATGTATCTGAATGCGAATTTTTATTCGTTTTTCTTCGTAAACAATCTTCTTATTTACGATTAACATCTTCTGGAACCTTTCTTGAGCGAATACAGTTCTATGGAAAAATAGAACATCTTAT--AAGTGTACCGTAACTATTTTCAGTGGTTTTTTACGGATCCATATCAAGGAAAGGCAATTCTGGCTTCAAAAGGGACTCATCTTTTGATGAAGAAGTGGAAATGTTACCTTGTCAATCTCTGGCAATATTATTTTCATTTTTGGTCTCAACCACACAGGATTCATATAAACCAATTATCAAACTATTCCTTCTATTTCCTGGGTTATCTTTCAAGTGTACTAAGAAATCCTTTGGTGGTAAGGAATCAAATGCTGGAGAATTCATTTCTAATAGAAACAGGTATTAATAAATTCGATACCATAGTCCCAGTTATTCCTCTCATTGGATCATTGTCTAAAGCGAAATTTTGTACCATATCGGGACATCCTATTAGTAAGCCGATCTGGGCCGATTTATCAGATTGTGATATTATTGATCGATTTGGTCGGATATGTAGAAATCTTTCTCATTATCATAGTGGATCCTCCGAAAAACGGAGTTTGTATCGAATAAAGTATATACTTAGACTTTCGTGTGCTAGAACTTTGGCTCGTAAACATAAGAGTACGGTACGCTCTTTTTTGCAGAGATTAGGTTCGGTATTATTAGAAGAATTTTTTAAGAACAAGTTCTTTCTTTGATCTTCCCCAAAACAACCCCTTTTTCTTTACATGGATCACGTCGAGAACGTATTTGGTATTTGGATATTATCCGTATCAATAACCTGGTGAATCATTGATAATTGGTCATGAGACCCATATAGAGAATAGATCTCTAAATATCAAGACAGAAAAAATTCATAAATTTCTATTCTGAAATGCTCATGTAGTGGTGTAGTGGTTGAAGCAACTGAGTAGTCAAAATTTG
		</sequence>
		<sequence>
			<taxon idref="Vriesea_paraibica"/>
			???????????AAAATGTAAATGGAAGAATTACAAGGATATTTAGAAAAAGATAGATCTCGGCAACAACACTTCCTATATCCGTTTCTTTTTCAGGAGTATATTTATGCGTTTGCTCATGATCATGGTTTAAACGATTCAATTTTTTATGAACCCGTGGAAATTTTTGGTTATGACAATAAATCTAGTTCAGTACTTGTGAAACGTTTAATTATTCGAATGTATCAACAGAATTATTTGATTAATTTGGTTAATTATTCTAACCAAAATCGATTCGTTGGGCACAACAATTATTTTTATTCTCATTTTTTTTCTCAGATGATATCAGAAGGTTTTGCGGTCATTGTGGAAATTCCATTCTCGCTGCGATTAGTATCTTTTCCCGAAGAAAAAGAAATACCAAAATGTCATAATTTACGATCTATTCATTCAATATTTCCCTTTTTAGAGGACAAATTATTACATTTAAATTATGTGTCAGATATACTAATACCCTATCCTATCCATTTGGAAATCTTGGTTCAAATCCTTCAATGTCGGATCGAAGATGTTCCATCTTTGCATTTATTGCGATTCTTTCTCCACGAATATCATAATTGGAATAGTCTCATTACTCCGAAGAAATCAATTTATGTTTTTTCAAAAGAAAATAAAAGACTATTTC-------TATAATTCTTATGTATCTGAATGCGAATTT?TATTCGTTT??CT???????????????????????????????????????????????????????????????????????????????????????--??????????????????????????????????????????????????????????????????????????????????????????????????????????????????????????????????????????????????????????????????????????????????????????????????????????????????????????????????????????????????????????????????????????????????????????????????????????????????????????????????????????????????????????????????????????????????????????????????????????????????????????????????????????????????????????????????????????????????????????????????????????????????????????????????????????????????????????????????????????????????????????????????????????????????????????????????????????????????????????????????????????????????????????????????????????????????????????????????????????????????????????????????????????????????????????????????????????????????????????????????????????????????????????????????????????????
		</sequence>
		<sequence>
			<taxon idref="Vriesea_pauperrima"/>
			?????????????????????????????????????????????????????????????????????????????????????????????????????????????????????????????????????????????????????????????????????????????????????????????????????????????????????????????????????????????????????????????????????????????????????????????????????????????????????????????????????????????????????????????????????????????????????????????????????????????????????????????????????????????????????????????????????????????????????????????????????????????????????????????????????????????????????????????????????????????????????????????????????????????????????????????????????????????????????????????????????????????????????????????????????????????????????????????????????????????????????????????????????????????????????????????????????????????????????????????????????????????????????????????????????????????????????????????????????????????????????????????????????????????????????????????????????????????????????????????????????????????????????????????????????????????????????????????????????????????????????????????????????????????????????????????????????????????????????????????????????????????????????????????????????????????????????????????????????????????????????????????????????????????????????????????????????????????????????????????????????????????????????????????????????????????????????????????????????????????????????????????????????????????????????????????????????????????????????????????????????????????????????????????????????????????????????????????????????????????????????????????????????????????????????????????????????????????????????????????????????????????????????????????????????????????????
		</sequence>
		<sequence>
			<taxon idref="Vriesea_platynema"/>
			TCCTGCCAGTAGAAATGTAAATGGAAGAATTACAAGGATATTTAGAAAAAGATAGATCTCGGCAACAACACTTCCTATATCCGTTTCTTTTTCAGGAGTATATTTATGCGTTTGCTCATGATCATGGTTTAAACGATTCAATTTTTTACGAACCCGTGGAAATTTTTGGTTATGACAATAAATCTAGTTCAGTACTTGTGAAACGTTTAATTATTCGAATGTATCAACAGAATTGTTTTATTAATTTGGTTAATTATTCTAACCAAAATCGATTCGTTGGGCACAACAATTATTTTTATTCTCATTTTTTTTCTCAGATGATATCAGAAGGTTTTGCGGTCATTGTGGAAATTCCATTCTCGCTGCGATTAGTATCTTTTCCCGAAGAAAAAGAAATACCAAAATGTCATAATTTACGATCTATTCATTCAATATTTCCCTTTTTAGAGGACAAATTATTACATTTAAATTATGTGTCAGATATACTAATACCCTATCCTATCCATTTGGAAATCTTGGTTCAAATCCTTCAATGTCGGATCGAAGATGTTCCATCTTTGCATTTATTGCGATTCTTTCTCCACGAATATCATAATTGGAATAGTCTCATTACTCCGAAGAAATCAATTTATGTTTTTTCAAAAGAAAATAAAAGACTATTTC-------TATAATTCTTATGTATCTGAATGCGAATTTTTATTCGTTTTTCTTCGTAAACAATCTTCTTATTTACGATTAACATCTTCTGGAACCTTTCTTGAGCGAATACAGTTCTATGGAAAAATAGAACATCTTAT--AAGTGTACCGTAACTATTTTCAGTGGTTTTTTACGGATCCATATCAAGGAAAGGCAATTCTGGCTTCAAAAGGGACTCATCTTTTGATGAAGAAGTGGAAATGTTACCTTGTCAATCTCTGGCAATATTATTTTCATTTTTGGTCTCAACCACACAGGATTCATATAAACCAATTATCAAACTATTCCTTCTATTTCCTGGGTTATCTTTCAAGTGTACTAAGAAATCCTTTGGTGGTAAGGAATCAAATGCTGGAGAATTCATTTCTAATAGAAACAGGTATTAATAAATTCGATACCATAGTCCCAGTTATTCCTCTCATTGGATCATTGTCTAAAGCGAAATTTTGTACCGTATCGGGACATCCTATTAGTAAGCCGATCTGGACCGATTTATCAGATTGTGATATTATTGATCGATTTGGTCGGATATGTAGAAATCTTTCTCATTATCATAGTGGATCCTCCGAAAAACGGAGTTTGTATCGAATAAAGTATATACTTAGACTTTCGTGTGCTAGAACTTTGGCTCGTAAACATAAGAGTACGGTACGCTCTTTTTTGCAGAGATTAGGTTCGGTATTATTAGAAGAATTTTTTAAGAACAAGTTCTTTCTTTGATCTTCCCCAAAACAACCCCTTTTTCTTTACATGGATCACGTCGAGAACGTATTTGGTATTTGGATATTATCCGTATCAATAACCTGGTGAATCATTGATAATTGGTCATGAGACCCATATAGAGAATAGATCTCTAAATATCAAGACAGAAAAAATTCATAAATTTCTATTCTGAAATGCTCATGTAGTGGTGTAGTGGTTGAAGCAACTGAGTAGTCAAAATTTG
		</sequence>
		<sequence>
			<taxon idref="Vriesea_platynema_var._rosea"/>
			???????AGTAGAAATGTAAATGGAAGAATTACAAGGATATTTAGAAAAAGATAGATCTCGGCAACAACACTTCCTATATCCGTTTCTTTTTCAGGAGTATATTTATGCGTTTGCTCATGATCATGGTTTAAACGATTCAATTTTTTACGAACCCGTGGAAATTTTTGGTTATGACAATAAATCTAGTTCAGTACTTGTGAAACGTTTAATTATTCGAATGTATCAACAGAATTGTTTGATTAATTTGGTTAATTATTCTAACCAAAATCGATTCGTTGGGCACAACAATTATTTTTATTCTCATTTTTTTTCTCAGATGATATCAGAAGGTTTTGCGGTCATTGTGGAAATTCCATTCTCGCTGCGATTAGTATCTTTTCCCGAAGAAAAAGAAATACCAAAATGTCATAATTTACAATCTATTCATTCAATATTTCCCTTTTTAGAGGACAAATTATTACATTTAAATTATGTGTCAGATATACTAATACCCTATCCTATCCATTTGGAAATCTTGGTTCAAATCCTTCAATGTCGGATCGAAGATGTTCCATCTTTGCATTTATTGCGATTCTTTCTCCACGAATATCATAATTGGAATAGTCTCATTACTCCGAAGAAATCAATTTATGTTTTTTCAAAAGAAAATAAAAGACTATTTA-------TATAATTCTTATGTATCTGAATGCGAATTTTTATTCGTT????????????????????????????????????????????????????????????????????????????????????????????--??????????????????????????????????????????????????????????????????????????????????????????????????????????????????????????????????????????????????????????????????????????????????????????????????????????????????????????????????????????????????????????????????????????????????????????????????????????????????????????????????????????????????????????????????????????????????????????????????????????????????????????????????????????????????????????????????????????????????????????????????????????????????????????????????????????????????????????????????????????????????????????????????????????????????????????????????????????????????????????????????????????????????????????????????????????????????????????????????????????????????????????????????????????????????????????????????????????????????????????????????????????????????????????????????????????????
		</sequence>
		<sequence>
			<taxon idref="Vriesea_platynema_var._variegata"/>
			???????AGTAGAAATGTAAATGGAAGAATTACAAGGATATTTAGAAAAAGATAGATCTCGGCAACAACACTTCCTATATCCGTTTCTTTTTCAGGAGTATATTTATGCGTTTGCTCATGATCATGGTTTAAACGATTCAATTTTTTACGAACCCGTGGAAATTTTTGGTTATGACAATAAATCTAGTTCAGTACTTGTGAAACGTTTAATTATTCGAATGTATCAACAGAATTATTTGATTAATTTGGTTAATTATTCTAACCAAAATCGATTCGTTGGGCACAACAATTATTTTTATTCTCATTTTTTTTCTCAGATGATATCAGAAGGTTTTGCGGTCATTGTGGAAATTCCATTCTCGCTGCGATTAGTATCTTTTCCCGAAGAAAAAGAAATACCAAAATGTCATAATTTACGATCTATTCATTCAATATTTCCCTTTTTAGAGGACAAATTATTACATTTAAATTATGTGTCAGATATACTAATACCCTATCCTATCCATTTGGAAATCTTGGTTCAAATCCTTCAATGTCGGATCGAAGATGTTCCATCTTTGCATTTATTGCGATTCTTTCTCCACGAATATCATAATTGGAATAGTCTCATTACTCCGAAGAAATCAATTTATGTTTTTTCAAAAGAAAATAAAAGACTATTTC-------TATAATTCTTATGTATCTGAATGCGAATTTTTATTCGTTTTTCTTCGTAAACAATCTTCTTATTTACGATTA???????????????????????????????????????????????????????????--??????????????????????????????????????????????????????????????????????????????????????????????????????????????????????????????????????????????????????????????????????????????????????????????????????????????????????????????????????????????????????????????????????????????????????????????????????????????????????????????????????????????????????????????????????????????????????????????????????????????????????????????????????????????????????????????????????????????????????????????????????????????????????????????????????????????????????????????????????????????????????????????????????????????????????????????????????????????????????????????????????????????????????????????????????????????????????????????????????????????????????????????????????????????????????????????????????????????????????????????????????????????????????????????????????????????
		</sequence>
		<sequence>
			<taxon idref="Vriesea_procera"/>
			?????????????????????????????????????????????????????????????????????????????????????????????????????????????????????????????????????????????????????????????????????????????????????????????????????????????????????????????????????????????????????????????????????????????????????????????????????????????????????????????????????????????????????????????????????????????????????????????????????????????????????????????????????????????????????????????????????????????????????????????????????????TACCCTATCCTATCCATTTGGAAATCTTGGTTCAAATCCTTCAATGTCGGATCGAAGATGTTCCATCTTTGCATTTATTGCGATTCTTTCTCCACGAATATCATAATTGTAATAGTCTCATTACTCCGAAGAAATCAATTTATGTTTTTTCAAAAGAAAATAAAAGACTATTTC-------TATAATTCTTATGTATCTGAATGCGAATTTTTATTCGTTTTTCTTCGTAAACAATCTTCTTATTTACGATTAACATCTTCTGGAACCTTTCTTGAGCGAATACAGTTCTATGGAAAAATAGAACATCTTAT--AAGTGTACCGTAACTATTTTCAGTGGTTTTTTACGGATCCATATCAAGGAAAAGCAATTCTGGCTTCAAAAGGGACTCATCTTTTGATGAAGAAGTGGAAATGTTACCTTGTCAATCTCTGGCAATATTATTTTCATTTTTGGTCTCAACCACACAGGATTCATATAAACCAATTATCAAACTATTCCTTCTATTTCCTGGGTTATCTTTCAAGTGTACTAAGAAATCCTTTGGTGGTAAGGAATCAAATGCTGGAGAATTCATTTCTAATAGAAAGAGGTATTAATAAATTCGATACCATAGTCCCAGTTATTCCTCTCATTGGATCATTGTCTAAAGCGAAATTTTGTACCGTATCGGGACATCCTATTAGTAAGCCGATCTGGACCGATTTATCAGATTGTGATATTATTGATCGATTTGGTCGGATATGTAGAAATCTTTCTCATTATCAT???????????????????????????????????????????????????????????????????????????????????????????????????????????????????????????????????????????????????????????????????????????????????????????????????????????????????????????????????????????????????????????????????????????????????????????????????????????????????????????????????????????????????????????????????????????????????????????????????????
		</sequence>
		<sequence>
			<taxon idref="Vriesea_procera_var._tenuis"/>
			?????????????????????????????????????????????????????????????????????????????????????????????????????????????????????????????????????????????????????????????????????????????????????????????????????????????????????????????????????????????????????????????????????????????????????????????????????????????????????????????????????????????????????????????????????????????????????????????????????????????????????????????????????????????????????????????????????????????????????????????????????????????????????????????????????????????????????????????????????????????????????????????????????????????????????????????????????????????????????????????????????????????????????????????????????????????????????????????????????????????????????????????????????????????????????????????????????????????????????????????????????????????????????????????????????????????????????????????????????????????????????????????????????????????????????????????????????????????????????????????????????????????????????????????????????????????????????????????????????????????????????????????????????????????????????????????????????????????????????????????????????????????????????????????????????????????????????????????????????????????????????????????????????????????????????????????????????????????????????????????????????????????????????????????????????????????????????????????????????????????????????????????????????????????????????????????????????????????????????????????????????????????????????????????????????????????????????????????????????????????????????????????????????????????????????????????????????????????????????????????????????????????????????????????????????????????????
		</sequence>
		<sequence>
			<taxon idref="Vriesea_psittacina"/>
			TCCTGCCAGTAGAAATGTAAATGGAAGAATTACAAGGATATTTAGAAAAAGATAGATCTCGGCAACAACACTTCCTATATCCGTTTCTTTTTCAGGAGTATATTTATGCGTTTGCTCATGATCATGGTTTAAACGATTCAATTTTTTACGAACCCGTGGAAATTTTTGGTTATGACAATAAATCTAGTTCAGTACTTGTGAAACGTTTAATTATTCGAATGTATCAACAGAATTATTTGATTAATTTGGTTAATTATTCTAACCAAAATCGATTCGTTGGGCACAACAATTATTTTTATTCTCATTTTTTTTCTCAGATGATATCAGAAGGTTTTGCGGTCATTGTGGAAATTCCATTCTCGCTGCGATTAGTATCTTTTCCCGAAGAAAAAGAAATACCAAAATGTCATAATTTACGATCTATTCATTCAATATTTCCCTTTTTAGAGGACAAATTATTACATTTAAATTATGTGTCAGATATACTAATACCCTATCCTATCCATTTGGAAATCTTGGTTCAAATCCTTCAATGTCGGATCGAAGATGTTCCATCTTTGCATTTATTGCGATTCTTTCTCCACGAATATCATAATTGGAATAGTCTCATTACTCCGAAGAAATTAATTTATGTTTTTTCAAAAGAAAATAAAAGACTATTTC-------TATAATTCTTATGTATCTGAATGCGAATTTTTATTCGTTTTTCTTCGTAAACAATCTTCTTATTTACGATTAACATCTTCTGGAACCTTTCTTGAGCGAATACAGTTCTATGGAAAAATAGAACATCTTAT--AAGTGTACCGTAACTATTTTCAGTGGTTTTTTACGGATCCATATCAAGGAAAAGCAATTCTGGCCTCAAAAGGGACTCATCTTTTGATGAAGAAGTGGAAATGTTACCTTGTCAATCTCTGGCAATATTATTTTCATTTTTGGTCTCAACCACACAGGATTCATATAAACCAATTATCAAACTATTCCTTCTATTTCCTGGGTTATCTTTCAAGTGTACTAAGAAATCCTTTGGTGGTAAGGAATCAAATGCTGGAGAATTCATTTCTAATAGAAACAGGTATTAATAAATTCGATACCATAGTCCCAGTTATTCCTCTCATTGGATCATTGTCTAAAGCGAAATTTTGTACCGTATCGGGACATCCTATTAGTAAGCCGATCTGGACCGATTTATCAGATTGTGATATTATTGATCGATTTGGTCGGATATGTAGAAATCTTTCTCATTATCATAGTGGATCCTCCGAAAAACGGAGTTTGTATCGAATAAAGTATATACTTAGACTTTCGTGTGCTAGAACTTTGGCTCGTAAACATAAGAGTACGGTACGCTCTTTTTTGCAGAGATTAGGTTCGGTATTATTAGAAGAATTTTTTAAGAACAAGTTCTTTCTTTGATCTTCCCCAAAACAACCCCTTTTTCTTTACATGGATCACGTCGAGAACGTATTTGGTATTTGGATATTATCCGTATCAATAACCTGGTGAATCATTGATAATTGGTCATGAGACCCATATAGAGAATAGATCTCTAAATATCAAGACAGAAAAAATTCATAAATTTCTATTCTGAAATGCTCATGTAGTGGTGTAGTGGTTGAAGCAACCGAGTAGTCAAAATTTG
		</sequence>
		<sequence>
			<taxon idref="Vriesea_recurvata"/>
			???????AGTAGAAATGTAAATGGAAGAATTACAAGGATATTTAGAAAAAGATAGATCTCGGCAACAACACTTCCTATATCCGTTTCTTTTTCAGGAGTATATTTATGCGTTTGCTCATGATCATGGTTTAAACGATTCAATTTTTTACGAACCCGTGGAAATTTTTGGTTATGACAATAAATCTAGTTCAGTACTTGTGAAACGTTTAATTATTCGAATGTATCAACAGAATTATTTGATTAATTTGGTTAATTATTCTAACCAAAATCGATTCGTTGGGCACAACAATTATTTTTATTCTCATTTTTTTTCTCAGATGATATCAGAAGGTTTTGCGGTCATTGTGGAAATTCCGTTCTCGCTGCGATTAGTATCTTTTCCCGAAGAAAAAGAAATACCAAAATGTCATAATTTACGATCTATTCATTCAATATTTCCCTTTTTAGAGGACAAATTATTACATTTAAATTATGTGTCAGATATACTAATACCCTATCCTATCCATTTGGAAATCTTGGTTCAAATCCTTCAATGTCGGATCGAAGATGTTCCATCTTTGCATTTATTGCGATTCTTTCTCCACGAATATCATAATTGGAATAGTCTCATTACTCCGAAGAAATCAATTTATGTTTTTTCAAAAGAAAATAAAAGACTATTTC-------TATAATTCTTATGTATCTGAATGCGAATTTTTATTCGTTTTTCTTCGTAAACAATCTTCTTATTTACGATTAACATCTTCTGGAACCTTTCTTGAGCGAATACAGTTCTATGYAAAAATAGA?CATAT?A?--?A?T?TACC?T???????????????????????????????????????????????????????????????????????????????????????????????????????????????????????????????????????????????????????????????????????????????????????????????????????????????????????????????????????????????????????????????????????????????????????????????????????????????????????????????????????????????????????????????????????????????????????????????????????????????????????????????????????????????????????????????????????????????????????????????????????????????????????????????????????????????????????????????????????????????????????????????????????????????????????????????????????????????????????????????????????????????????????????????????????????????????????????????????????????????????????????????????????????????????????????????????????????????????????????????????????????????????????????????????
		</sequence>
		<sequence>
			<taxon idref="Vriesea_repandostachys"/>
			???????AGTAGAAATGTAAATGGAAGAATTACAAGGATATTTAGAAAAAGATAGATCTCGGCAACAACACTTCCTATATCCGTTTCTTTTTCAGGAGTATATTTATGCGTTTGCTCATGATCATGGTTTAAACGATTCAATTTTTTACGAACCCGTGGAAATTTTTGGTTATGACAATAAATCTAGTTCAGTACTTGTGAAACGTTTAATTATTCGAATGTATCAACAGAATTATTTGATTAATTTGGTTAATTATTCTAACCAAAATCGATTCGTTGGGCACAACAATTATTTTTATTCTCATTTTTTTTCTCAGATGATATCAGAAGGTTTTGCGGTCATTGTGGAAATTCCATTCTCGCTGCGATTAGTATCTTTTCCCGAAGAAAAAGAAATACCAAAATGTCATAATTTACGATCTATTCATTCAATATTTCCCTTTTTAGAGGACAAATTATTACATTTAAATTATGTGTCAGATATACTAATACCCTATCCTATCCATTTGGAAATCTTGGTTCAAATCCTTCAATGTCGGATCGAAGATGTTCCATCTTTGCATTTATTGCGATTCTTTCTCCACGAATATCATAATTGGAATAGTCTCATTACTCCGAAGAAATCAATTTATGTTTTTTCAAAAGAAAATAAAAGACTATTTC-------TATAATTCTTATGTATCTGAATGCGAATTTTTATTCGTTTTTCT???????????????????????????????????????????????????????????????????????????????????????--??????????????????????????????????????????????????????????????????????????????????????????????????????????????????????????????????????????????????????????????????????????????????????????????????????????????????????????????????????????????????????????????????????????????????????????????????????????????????????????????????????????????????????????????????????????????????????????????????????????????????????????????????????????????????????????????????????????????????????????????????????????????????????????????????????????????????????????????????????????????????????????????????????????????????????????????????????????????????????????????????????????????????????????????????????????????????????????????????????????????????????????????????????????????????????????????????????????????????????????????????????????????????????????????????????????????
		</sequence>
		<sequence>
			<taxon idref="Vriesea_rhodostachys"/>
			???????AGTAGAAATGTAAATGGAAGAATTACAAGGATATTTAGAAAAAGATAGATCTCGGCAACAACACTTCCTATATCCGTTTCTTTTTCAGGAGTATATTTATGCGTTTGCTCATGATCATGGTTTAAACGATTCAATTTTTTACGAACCCGTGGAAATTTTTGGTTATGACAATAAATCTAGTTCAGTACTTGTGAAACGTTTAATTATTCGAATGTATCAACAGAATTGTTTGATTAATTTGGTTAATTATTCTAACCAAAATCGATTCGTTGGGCACAACAATTATTTTTATTCTCATTTTTTTTCTCAGATGATATCAGAAGGTTTTGCGGTCATTGTGGAAATTCCATTCTCGCTGCGATTAGTATCTTTTCCCGAAGAAAAAGAAATACCAAAATGTCATAATTTACGATCTATTCATTCAATATTTCCCTTTTTAGAGGACAAATTATTACATTTAAACTATGTGTCAGATATACTAATACCCTATCCTATCCATTTGGAAATCTTGGTTCAAATCCTTCAATGTCGGATCGAAGATGTTCCATCTTTGCATTTATTGCGATTCTTTCTCCACGAATATCATAATTGGAATAGTCTCATTACTCCGAAGAAATCAATTTATGTTTTTTCAAAAGAAAATAAAAGACTATTTC-------TATAATTCTTATGTATCTGAATGCGAATTT?TATTCGT????CT???????????????????????????????????????????????????????????????????????????????????????--??????????????????????????????????????????????????????????????????????????????????????????????????????????????????????????????????????????????????????????????????????????????????????????????????????????????????????????????????????????????????????????????????????????????????????????????????????????????????????????????????????????????????????????????????????????????????????????????????????????????????????????????????????????????????????????????????????????????????????????????????????????????????????????????????????????????????????????????????????????????????????????????????????????????????????????????????????????????????????????????????????????????????????????????????????????????????????????????????????????????????????????????????????????????????????????????????????????????????????????????????????????????????????????????????????????????
		</sequence>
		<sequence>
			<taxon idref="Vriesea_rodigasiana"/>
			?????????????????????????????????????????????????????????????????????????????????????????????????????????????????????????????????????????????????????????????????????????????????????????????????????????????????????????????????????????????????????????????????????????????????????????????????????????????????????????????????????????????????????????????????????????????????????????????????????????????????????????????????????????????????????????????????????????????????????????????????????????????????????????????????????????????????????????????????????????????????????????????????????????????????????????????????????????????????????????????????????????????????????????????????????????????????????????????????????????????????????????????????????????????????????????????????????????????????????????????????????????????????????????????????????????????????????????????????????????????????????????????????????????????????????????????????????????????????????????????????????????????????????????????????????????????????????????????????????????????????????????????????????????????????????????????????????????????????????????????????????????????????????????????????????????????????????????????????????????????????????????????????????????????????????????????????????????????????????????????????????????????????????????????????????????????????????????????????????????????????????????????????????????????????????????????????????????????????????????????????????????????????????????????????????????????????????????????????????????????????????????????????????????????????????????????????????????????????????????????????????????????????????????????????????????????????
		</sequence>
		<sequence>
			<taxon idref="Vriesea_roethii"/>
			?????????????????????????????????????????????????????????????????????????????????????????????????????????????????????????????????????????????????????????????????????????????????????????????????????????????????????????????????????????????????????????????????????????????????????????????????????????????????????????????????????????????????????????????????????????????????????????????????????????????????????????????????????????????????????????????????????????????????????????????????????????????????????????????????????????????????????????????????????????????????????????????????????????????????????????????????????????????????????????????????????????????????????????????????????????????????????????????????????????????????????????????????????????????????????????????????????????????????????????????????????????????????????????????????????????????????????????????????????????????????????????????????????????????????????????????????????????????????????????????????????????????????????????????????????????????????????????????????????????????????????????????????????????????????????????????????????????????????????????????????????????????????????????????????????????????????????????????????????????????????????????????????????????????????????????????????????????????????????????????????????????????????????????????????????????????????????????????????????????????????????????????????????????????????????????????????????????????????????????????????????????????????????????????????????????????????????????????????????????????????????????????????????????????????????????????????????????????????????????????????????????????????????????????????????????????????
		</sequence>
		<sequence>
			<taxon idref="Vriesea_rubra"/>
			TCCTGCCAGTAGAAATGTAAATGGAAGAATTACAAGGATATTTAGAAAAAGATAGATCTCGGCAACAACACTTCCTATATCCGTTTCTTTTTCAGGAGTATATTTATGCGTTTGCTCATGATCATGGTTTAAACGATTCGATTTTTTACGAACCCGTGGAAATTTTTGGTTATGACAATAAATCTAGTTCAGTACTTGTGAAACGTTTAATTATTCGAATGTATCAACAGAATTATTTGATTAATTCGGTTAATTATTCTAACCAAGATCGATTCGTTGGGCACAACAATTTTTTTTATTCTCATTTTTTTTCTCAGATGATATCAGAAGGTTTTGCGGTCATTGTGGAAATTCCATTCTCGCTGCGATTAGTATCTTTTCCCGAAGAAAAAGAAATACCAAAATGTCATAATTTACGATCTATTCATTCAATATTTCCCTTTTTAGAGGACAAATTATTACATTTAAATTATGTGTCAGATATACTAATACCCTATCCTATCCATTTGGAAATCTTGGTTCAAATCCTTCAATGTCGGATCGAAGATGTTCCATCTTTGCATTTATTGCGATTCTTTCTCCACGAATATCATAATTGGAATAGTCTCATTACTCCGAAGAAATCAATTTATGTTTTTTCAAAAGAAAATAAAAGACTATTTA-------TATAATTCTTATGTATCTGAATGCGAATTTTTATTCGTTTTTCTTCGTAAACAATCTTCTTATTTACGATTAACATCTTCTGTAACCTTTCTTGAGCGAATACAGTTCTATGGAAAAATAGAACATCTTAT--AAGTGCACCGTAACTATTTTCAGTGGTTTTTTACGGATCCATATCAAGGAAAAGCAATTCTGGCTTCAAAAGGGACTCATCTTTTGATGAAGAAGTGGAAATGTTACCTTGTCAATCTCTGGCAATATTATTTTCATTTTTGGTCTCAACCACACAGGATTCATATAAACCAATTATCAAACTATTCCTTCTATTTTTTGGGTTATCTTTCAAGTGTACTAAGAAATCCTTTGGTGGTAAGGAATCAAATGCTGGAGAATTCATTTCTAATAGAAACAGGTATTAATAAATTCGATACCATAGTCCCAGTTATTCCTCTCATTGGATCATTGTCTAAAGCGAAATTTTGTACCGTATCGGGACATCCTATTAGTAAGCCGATCTGGACCGATTTATCAGATTGTGATATTATTGATCGATTTGGTCGGATATGTAGAAATCTTTCTCATTATCATAGTGGATCCTCCGAAAAACGGAGTTTGTATCGAATAAAGTATATACTTAGACTTTCGTGTGCTAGAACTTTGGCTCGTAAACATAAGAGTACGGTACGCTCTTTTTTGCAGAGATTAGGTTCGATATTATTAGAAGAATTTTTTAAGAACAAGTTCTTTCTTTGATCTTCCCCAAACCAACCCCTTTTTCTTTACATGGATCACGTCGAGAACGTATTTGGTATTTGGATATTATCCGTATCAATAACCTGGTGAATCATTGATAATTGGTCATGAGACCTATATAGAGAATAGATCTCTAAATATCAAGACAGAAAAAATTCATAAATTTCTATTCTGAAATGCTCATGTAGTGGTGTAGTGGTTGAAGCAACTGAGTAGTCAAAATTTG
		</sequence>
		<sequence>
			<taxon idref="Vriesea_rubyae"/>
			???????AGTAGAAATGTAAATGGAAGAATTACAAGGATATTTAGAAAAAGATAGATCTCGGCAACAACACTTCCTATATCCGTTTCTTTTTCAGGAGTATATTTATGCGTTTGCTCATGATCATGGTTTAAACGATTCAATTTTTTACGAACCCGTGGAAATTTTTGGTTATGACAATAAATCTAGTTCAGTACTTGTGAAACGTTTAATTATTCGAATGTATCAACAGAATTATTTGATTAATTTGGTTAATTATTCTAACCAAAATCGATTCGTTGGGCACAACAATTATTTTTATTCTCATTTTTTTTCTCAGATGATATCAGAAGGTTTTGCGGTCATTGTGGAAATTCCATTCTCGCTGCGATTAGTATCTTTTCCCGAAGAAAAAGAAATACCAAAATGTCATAATTTACGATCTATTCATTCAATATTTCCCTTTTTAGAGGACAAATTATTACATTTAAATTATGTGTCAGATATACTAATACCCTATCCTATCCATTTGGAAATCTTGGTTCAAATCCTTCAATGTCGGATCGAAGATGTTCCATCTTTGCATTTATTGCGATTCTTTCTCCACGAATATCATAATTGGAATAGTCTCATTACTCCGAAGAAATCAATTTATGTTTTTTCAAAAGAAAATAAAAGACTATTTC-------TATAATTCTTATGTATCTGAATGCGAATTTTTATTCGTTTTTCT???????????????????????????????????????????????????????????????????????????????????????--??????????????????????????????????????????????????????????????????????????????????????????????????????????????????????????????????????????????????????????????????????????????????????????????????????????????????????????????????????????????????????????????????????????????????????????????????????????????????????????????????????????????????????????????????????????????????????????????????????????????????????????????????????????????????????????????????????????????????????????????????????????????????????????????????????????????????????????????????????????????????????????????????????????????????????????????????????????????????????????????????????????????????????????????????????????????????????????????????????????????????????????????????????????????????????????????????????????????????????????????????????????????????????????????????????????????
		</sequence>
		<sequence>
			<taxon idref="Vriesea_ruschii_subsp._leonii"/>
			?????????????????????????????????????????????????????????????????????????????????????????????????????????????????????????????????????????????????????????????????????????????????????????????????????????????????????????????????????????????????????????????????????????????????????????????????????????????????????????????????????????????????????????????????????????????????????????????????????????????????????????????????????????????????????????????????????????????????????????????????????????????????????????????????????????????????????????????????????????????????????????????????????????????????????????????????????????????????????????????????????????????????????????????????????????????????????????????????????????????????????????????????????????????????????????????????????????????????????????????????????????????????????????????????????????????????????????????????????????????????????????????????????????????????????????????????????????????????????????????????????????????????????????????????????????????????????????????????????????????????????????????????????????????????????????????????????????????????????????????????????????????????????????????????????????????????????????????????????????????????????????????????????????????????????????????????????????????????????????????????????????????????????????????????????????????????????????????????????????????????????????????????????????????????????????????????????????????????????????????????????????????????????????????????????????????????????????????????????????????????????????????????????????????????????????????????????????????????????????????????????????????????????????????????????????????????
		</sequence>
		<sequence>
			<taxon idref="Vriesea_sanfranciscana"/>
			???????AGTAGAAATGTAAATGGAAGAATTACAAGGATATTTAGAAAAAGATAGATCTCGGCAACAACACTTCCTATATCCGTTTCTTTTTCAGGAGTATATTTATGCGTTTGCTCATGATCATAGTTTAAACGATTCAATTTTTTACGAACCCGTGGAAATTTTTGGTTATGACAATAAATCTAGTTCAGTACTTGTGAAACGTTTAATTATTCGAATGTATCAACAGAATTGTTTGATTAATTTGGTTAATTATTCTAACCAAAATCGATTCGTTGGGCACAACAATTATTTTTATTCTCATTTTTTTTCTCAGATGATATCAGAAGGTTTTGCGGTCATTGTGGAAATTCCATTCTCGCTGCGATTAGTATCTTTTCCCGAAGAAAAAGAAATACCAAAATGTCATAATTTACGATCTATTCATTCAATATTTCCCTTTTTAGAGGACAAATTATTACATTTAAATTATGTGTCAGATATACTAATACCCTATCCTATCCATTTGGAAATCTTGGTTCAAATCCTTCAATGTCGGATAGAAGATGTTCCATCTTTGCATTTATTGCGATTCTTTCTCCACGAATATCATAATTGGAATAGTCTCATTACTCCGAAGAAATCAATTTATGTTTTTTCAAAAGAAAATAAAAGACTATTTC-------TATAATTCTTATGTATCTGAATGCGAATTTT????????????????????????????????????????????????????????????????????????????????????????????????????--??????????????????????????????????????????????????????????????????????????????????????????????????????????????????????????????????????????????????????????????????????????????????????????????????????????????????????????????????????????????????????????????????????????????????????????????????????????????????????????????????????????????????????????????????????????????????????????????????????????????????????????????????????????????????????????????????????????????????????????????????????????????????????????????????????????????????????????????????????????????????????????????????????????????????????????????????????????????????????????????????????????????????????????????????????????????????????????????????????????????????????????????????????????????????????????????????????????????????????????????????????????????????????????????????????????????
		</sequence>
		<sequence>
			<taxon idref="Vriesea_saundersii"/>
			TCCTGCCAGTAGAAATGTAAATGGAAGAATTACAAGGATATTTAGAAAAAGATAGATCTCGGCAACAACACTTCCTATATCCGTTTCTTTTTCAGGAGTATATTTATGCGTTTGCTCATGATCATGGTTTAAACGATTCAATTTTTTACGAACCCGTGGAAATTTTTGGTTATGACAATAAATCTAGTTCAGTACTTGTGAAACGTTTAATTATTCGAATGTATCAACAGAATTGTTTGATTAATTTGGTTAATTATTCTAACCAAAATCGATTCGTTGGGCACAACAATTATTTTTATTCTCATTTTTTTTCTCAGATGATATCAGAAGGTTTTGCGGTCATTGTGGAAATTCCATTCTCGCTGCGATTAGTATCTTTTCCCGAAGAAAAAGAAATACCAAAATGTCATAATTTACGATCTATTCATTCAATATTTCCCTTTTTAGAGGACAAATTATTACATTTAAATTATGTGTCAGATATACTAATACCCTATCCTATCCATTTGGAAATCTTGGTTCAAATCCTTCAATGTCGGATCGAAGATGTTCCATCTTTGCATTTATTGCGATTCTTTCTCCACGAATATCATAATTGGAATAGTCTCATTACTCCGAAGAAATCAATTTATGTTTTTTCAAAAGAAAATAAAAGACTATTTC-------TATAATTCTTATGTATCTGAATGCGAATTTTTATTCGTTTTTCTTCGTAAACAATCTTCTTATTTACGATTAACATCTTCTGGAACCTTTCTTGAGCGAATACAGTTCTATGGAAAAATAGAACATCTTAT--AAGTGTACCGTAACTATTTTCAGTGGTTTTTTACGGATCCATATCAAGGAAAGGCAATTCTGGCTTCAAAAGGGACTCATCTTTTGATGAAGAAGTGGAAATGTTACCTTGTCAATCTCTGGCAATATTATTTTCATTTTTGGTCTCAACCACACAGGATTCATATAAACCAATTATCAAACTATTCCTTCTATTTCCTGGGTTATCTTTCAAGTGTACTAAGAAATCCTTTGGTGGTAAGGAATCAAATGCTGGAGAATTCATTTCTAATAGAAACAGGTATTAATAAATTCGATACCATAGTCCCAGTTATTCCTCTCATTGGATCATTGTCTAAAGCGAAATTTTGTACCGTATCGGGACATCCTATTAGTAAGCCGATCTGGACCGATTTATCAGATTGTGATATTATTGATCGATTTGGTCGGATATGTAGAAATCTTTCTCATTATCATAGTGGATCCTCCGAAAAACGGAGTTTGTATCGAATAAAGTATATACTTAGACTTTCGTGTGCTAGAACTTTGGCTCGTAAACATAAGAGTACGGTACGCTCTTTTTTGCAGAGATTAGGTTCGGTATTATTAGAAGAATTTTTTAAGAACAAGTTCTTTCTTTGATCTTCCCCAAAACAACCCCTTTTTCTTTACATGGATCACGTCGAGAACGTATTTGGTATTTGGATATTATCCGTATCAATAACCTGGTGAATCATTGATAATTGGTCATGAGACCCATATAGAGAATAGATCTCTAAATATCAAGACAGAAAAAATTCATAAATTTCTATTCTGAAATGCTCATGTAGTGGTGTAGTGGTTGAAGCAACTGAGTAGTCAAAATTTG
		</sequence>
		<sequence>
			<taxon idref="Vriesea_sazimae"/>
			???????AGTAGAAATGTAAATGGAAGAATTACAAGGATATTTAGAAAAAGATAGATCTCGGCAACAACACTTCCTATATCCGTTTCTTTTTCAGGAGTATATTTATGCGTTTGCTCATGATCATGGTTTAAACGATTCAATTTTTTACGAACCCGTGGAAATTTTTGGTTATGACAATAAATCTAGTTCAGTACTTGTGAAACGTTTAATTATTCGAATGTATCAACAGAATTGTTTGATTAATTTGGTTAATTATTCTAACCAAAATCGATTCGTTGGGCACAACAATTATTTTTATTCTCATTTTTTTTCTCAGATGATATCAGAAGGTTTTGCGGTCATTGTGGAAATTCCATTCTCGCTGCGATTAGTATCTTTTCCCGAAGAAAAAGAAATACCAAAATGTCATAATTTACGATCTATTCATTCAATATTTCCCTTTTTAGAGGACAAATTATTACATTTAAATTATGTGTCAGATATACTAATACCCTATCCTATCCATTTGGAAATCTTGGTTCAAATCCTTAAATGTCGGATCGAAGATGTTCCATCTTTGCATTTATTGCGATTCTTTCTCCACGAATATCATAATTGGAATAGTCTCATTACTCCGAAGAAATCAATTTATGTTTTTTCAAAAGAAAATAAAAGACTATTTC-------TATAATTCTTATGTATCTGAATGCGAATTTTTATTCGTTTTTCTTCGTAAACAATCTTCTTATTTACGATTAACATCTTCTGGAACCTTTCTTGAGCGAATACAGTTCTATGGAAAAATAGAACATCTTAT--AAGTGTACCGT???????????????????????????????????????????????????????????????????????????????????????????????????????????????????????????????????????????????????????????????????????????????????????????????????????????????????????????????????????????????????????????????????????????????????????????????????????????????????????????????????????????????????????????????????????????????????????????????????????????????????????????????????????????????????????????????????????????????????????????????????????????????????????????????????????????????????????????????????????????????????????????????????????????????????????????????????????????????????????????????????????????????????????????????????????????????????????????????????????????????????????????????????????????????????????????????????????????????????????????????????????????????????????????????????
		</sequence>
		<sequence>
			<taxon idref="Vriesea_scalaris"/>
			TCCTGCCAGTAGAAATGTAAATGGAAGAATTACAAGGATATTTAGAAAAAGATAGATCTCGGCAACAACACTTCCTATATCCGTTTCTTTTTCAGGAGTATATTTATGCGTTTGCTCATGATCATGGTTTAAACGATTCAATTTTTTACGAACCCGTGGAAATTTTTGGTTATGACAATAAATCTAGTTCAGTACTTGTGAAACGTTTAATTATTCGAATGTATCAACAGAATTATTTGATTAATTTGGTTAATTATTCTAACCAAAATCGATTCGTTGGGCACAACAATTATTTTTATTCTCATTTTTTTTCTCAGATGATATCAGAAGGTTTTGCGGTCATTGTGGAAATTCCATTCTCGCTGCGATTAGTATCTTTTCCCGAAGAAAAAGAAATACCAAAATGTCATAATTTACGATCTATTCATTCAATATTTCCCTTTTTAGAGGACAAATTATTACATTTAAATTATGTGTCAGATATACTAATACCCTATCCTATCCATTTGGAAATCTTGGTTCAAATCCTTCAATGTCGGATCGAAGATGTTCCATCTTTGCATTTATTGCGATTCTTTCTCCACGAATATCATAATTGGAATAGTCTCATTACTCCGAAGAAATCAATTTATGTTTTTTCAAAAGAAAATAAAAGACTATTTC-------TATAATTCTTATGTATCTGAATGCGAATTTTTATTCGTTTTTCTTCGTAAACAATCTTCTTATTTACGATTAACATCTTCTGGAACCTTTCTTGAGCGAATACAGTTCTATGGAAAAATAGAACATCTTAT--AAGTGTACCGTAACTATTTTCAGTGGTTTTTTACGGATCCATATCAAGGAAAAGCAATTCTGGCCTCAAAAGGGACTCATCTTTTGATGAAGAAGTGGAAATGTTACCTTGTCAATCTCTGGCAATATTATTTTCATTTTTGGTCTCAACCACACAGGATTCATATAAACCAATTATCAAACTATTCCTTCTATTTCCTGGGTTATCTTTCAAGTGTACTAAGAAATCCTTTGGTGGTAAGGAATCAAATGCTGGAGAATTCATTTCTAATAGAAACAGGTATTAATAAATTCGATACCATAGTCCCAGTTATTCCTCTCATTGGATCATTGTCTAAAGCGAAATTTTGTACCGTATCGGGACATCCTATTAGTAAGCCGATCTGGACCGATTTATCAGATTGTGATATTATTGATCGATTTGGTCGGATATGTAGAAATCTTTCTCATTATCATAGTGGATCCTCCGAAAAACGGAGTTTGTATCGAATAAAGTATATACTTAGACTTTCGTGTGCTAGAACTTTGGCTCGTAAACATAAGAGTACGGTACGCTCTTTTTTGCAGAGATTAGGTTCGGTATTATTAGAAGAATTTTTTAAGAACAAGTTCTTTCTTTGATCTTCCCCAAAACAACCCCTTTTTCTTTACATGGATCACGTCGAGAACGTATTTGGTATTTGGATATTATCCGTATCAATAACCTGGTGAATCATTGATAATTGGTCATGAGACCCATATAGAGAATAGATCTCTAAATATCAAGACAGAAAAAATTCATAAATTTCTATTCTGAAATGCTCATGTAGTGGTGTAGTGGTTGAAGCAACCGAGTAGTCAAAATTTG
		</sequence>
		<sequence>
			<taxon idref="Vriesea_scalaris_var._viridis"/>
			???????AGTAGAAATGTAAATGGAAGAATTACAAGGATATTTAGAAAAAGATAGATCTCGGCAACAACACTTCCTATATCCGTTTCTTTTTCAGGAGTATATTTATGCGTTTGCTCATGATCATGGTTTAAACGATTCAATTTTTTACGAACCCGTGGAAATTTTTGGTTATGACAATAAATCTAGTTCAGTACTTGTGAAACGTTTAATTATTCGAATGTATCAACAGAATTATTTGATTAATTTGGTTAATTATTCTAACCAAAATCGATTCGTTGGGCACAACAATTATTTTTATTCTCATTTTTTTTCTCAGATGATATCAGAAGGTTTTGCGGTCATTGTGGAAATTCCATTCTCGCTGCGATTAGTATCTTTTCCCGAAGAAAAAGAAATACCAAAATGTCATAATTTACGATCTATTCATTCAATATTTCCCTTTTTAGAGGACAAATTATTACATTTAAATTATGTGTCAGATATACTAATACCCTATCCTATCCATTTGGAAATCTTGGTTCAAATCCTTCAATGTCGGATCGAAGATGTTCCATCTTTGCATTTATTGCGATTCTTTCTCCACGAATATCATAATTGGAATAGTCTCATTACTCCGAAGAAATCAATTTATGTTTTTTCAAAAGAAAATAAAAGACTATTTC-------TATAATTCTTATGTATCTGAATGCGAATTTTTATTCGTTTTTCTTCGTAAACAATCTTCTTATTTACGATTAACATCTTCTGGAACCTTTCTTGAGCGAATACAGTTCTATGGAAAAATAGAACATCTTAT--AAGTGTACCGT???????????????????????????????????????????????????????????????????????????????????????????????????????????????????????????????????????????????????????????????????????????????????????????????????????????????????????????????????????????????????????????????????????????????????????????????????????????????????????????????????????????????????????????????????????????????????????????????????????????????????????????????????????????????????????????????????????????????????????????????????????????????????????????????????????????????????????????????????????????????????????????????????????????????????????????????????????????????????????????????????????????????????????????????????????????????????????????????????????????????????????????????????????????????????????????????????????????????????????????????????????????????????????????????????
		</sequence>
		<sequence>
			<taxon idref="Vriesea_segadas-viannae"/>
			?????????????????????????????????????????????????????????????????????????????????????????????????????????????????????????????????????????????????????????????????????????????????????????????????????????????????????????????????????????????????????????????????????????????????????????????????????????????????????????????????????????????????????????????????????????????????????????????????????????????????????????????????????????????????????????????????????????????????????????????????????????????????????????????????????????????????????????????????????????????????????????????????????????????????????????????????????????????????????????????????????????????????????????????????????????????????????????????????????????????????????????????????????????????????????????????????????????????????????????????????????????????????????????????????????????????????????????????????????????????????????????????????????????????????????????????????????????????????????????????????????????????????????????????????????????????????????????????????????????????????????????????????????????????????????????????????????????????????????????????????????????????????????????????????????????????????????????????????????????????????????????????????????????????????????????????????????????????????????????????????????????????????????????????????????????????????????????????????????????????????????????????????????????????????????????????????????????????????????????????????????????????????????????????????????????????????????????????????????????????????????????????????????????????????????????????????????????????????????????????????????????????????????????????????????????????????
		</sequence>
		<sequence>
			<taxon idref="Vriesea_seideliana"/>
			???????AGTAGAAATGTAAATGGAAGAATTACAAGGATATTTAGAAAAAGATAGATCTCGGCAACAACACTTCCTATATCCGTTTCTTTTTCAGGAGTATATTTATGCGTTTGCTCATGATCATGGTTTAAACGATTCAATTTTTTACGAACCCGTGGAAATTTTTGGTTATGACAATAAATCTAGTTCAGTACTTGTGAAACGTTTAATTATTCGAATGTATCAACAGAATTATTTGATTAATTTGGTTAATTATTCTAACCAAAATCGATTCGTTGGGCACAACAATTATTTTTATTCTCATTTTTTTTCTCAGATGATATCAGAAGGTTTTGCGGTCATTGTGGAAATTCCATTCTCGCTGCGATTAGTATCTTTTCCCGAAGAAAAAGAAATACCAAAATGTCATAATTTACGATCTATTCATTCAATATTTCCCTTTTTAGAGGACAAATTATTACATTTAAATTATGTGTCAGATATACTAATACCCTATCCTATCCATTTGGAAATCTTGGTTCAAATCCTTCAATGTCGGATCGAAGATGTTCCATCTTTGCATTTATTGCGATTCTTTCTCCACGAATATCATAATTGGAATAGTCTCATTACTCCGAAGAAATCAATTTATGTTTTTTCAAAAGAAAATAAAAGACTATTTC-------TATAATTCTTATGTATCTGAATGCGAATTTTTATTCGTTTTTCTTCGTAAACAATCTTCTTATTTACGATTAACATCTTCTGGAACCTTTCTTGAGCGAATACAGTTCTATGGAAAAATAGAACATCTTAT--AAGTGTACCGT???????????????????????????????????????????????????????????????????????????????????????????????????????????????????????????????????????????????????????????????????????????????????????????????????????????????????????????????????????????????????????????????????????????????????????????????????????????????????????????????????????????????????????????????????????????????????????????????????????????????????????????????????????????????????????????????????????????????????????????????????????????????????????????????????????????????????????????????????????????????????????????????????????????????????????????????????????????????????????????????????????????????????????????????????????????????????????????????????????????????????????????????????????????????????????????????????????????????????????????????????????????????????????????????????
		</sequence>
		<sequence>
			<taxon idref="Vriesea_simplex"/>
			????????????????????ATGGAAGAATTACAAGGATATTTAGAAAAAGATAGATCTCGGCAACAACACTTCCTATATCCGTTTCTTTTTCAGGAGTATATTTATGCGTTTGCTCATGATCATGGTTTAAACGATTCAATTTTTTACGAACCCGTGGAAATTTTTGGTTATGACAATAAATCTAGTTCAGTACTTGTGAAACGTTTAATTATTCGAATGTATCAACAGAATTGTTTGATTAATTTGGTTAATTATTCTAACCAAAATCGATTCGTTGGGCACAACAATTATTTTTATTCTCATTTTTTTTCTCAGATGATATCAGAAGGTTTTGCGGTCATTGTGGAAATTCCATTCTCGCTGCGATTAGTATCTTTTCCCGAAGAAAAAGAAATACCAAAATGTCATAATTTACGATCTATTCATTCAATATTTCCCTTTTTAGAGGACAAATTATTACATTTAAATTATGTGTCAGATATACTAATACCCTATCCTATCCATTTGGAAATCTTGGTTCAAATCCTTCAATGTCGGATCGAAGATGTTCCATCTTTGCATTTATTGCGATTCTTTCTCCACGAATATCATAATTGGAATAGTCTCATTACTCCGAAGAAATCAATTTATGTTTTTTCAAAAGAAAATAAAAGACTATTTC-------TATAATTCTTATGTATCTGAATGCGAATTTTTATTCGTTTTTCTTCGTAAACAATCTTCTTATTTACGATTAACATCTTCTGGAACCTTTCTTGAGCGAATACAGTTCTATGGAAAAATAGAACATCTTAT--AAGTGTACCGTAACTATTTTCAGTGGTTTTTTACGGATCCATATCAAGGAAAGGCAATTCTGGCTTCAAAAGGGACTCATCTTTTGATGAAGAAGTGGAAATGTTACCTTGTCAATCTCTGGCAATATTATTTTCATTTTTGGTCTCAACCACACAGGATTCATATAAACCAATTATCAAACTATTCCTTCTATTTCCTGGGTTATCTTTCAAGTGTACTAAGAAATCCTTTGGTGGTAAGGAATCAAATGCTGGAGAATTCATTTCTAATAGAAACAGGTATTAATAAATTCGATACCATAGTCCCAGTTATTCCTCTCATTGGATCATTGTCTAAAGCGAAATTTTGTACCGTATCGGGACATCCTATTAGTAAGCCGATCTGGACCGATTTATCAGATTGTGATATTATTGATCGATTTGGTCGGATATGTAGAAATCTTTCTCATTATCATAGTGGATCCTCCGAAAAACGGAGTTTGTATCGAATAAAGTATATACTTAGACTTTCGTGTGCTAGAACTTTGGCTCGTAAACATAAGAGTACGGTACGCTCTTTTTTGCAGAGATTAGGTTCGGTATTATTAGAAGAATTTTTTAAGAACAAGTTCTTTCTTTGATCTTCCCCAAAACAACCCCTTTTTCTTTACATGGATCACGTCGAGAACGTATTTGGTATTTGGATATTATCCGTATCAATAACCTGGTGAA???????????????????????????????????????????????????????????????????????????????????????????????????????????????????????????????????????
		</sequence>
		<sequence>
			<taxon idref="Vriesea_sincorana"/>
			???????AGTAGAAATGTAAATGGAAGAATTACAAGGATATTTAGAAAAAGATAGATCTCGGCAACAACACTTCCTATATCCGTTTCTTTTTCAGGAGTATATTTATGCGTTTGCTCATGATCATGGTTTAAACGATTCAATTTTTTACGAACCCGTGGAAATTTTTGGTTATGACAATAAATCTAGTTCAGTACTTGTGAAACGTTTAATTATTCGAATGTATCAACAGAATTGTTTGATTAATTTGGTTAATTATTCTAACCAAAATCGATTCGTTGGGCACAACAATTATTTTTATTCTCATTTTTTTTCTCAGATGATATCAGAAGGTTTTGCGGTCATTGTGGAAATTCCATTCTCGCTGCGATTAGTATCTTTTCCCGAAGAAAAAGAAATACCAAAATGTCATAATTTACGATCTATTCATTCAATATTTCCCTTTTTAGAGGACAAATTATTACATTTAAATTATGTGTCAGATATACTAATACCCTATCCTATCCATTTGGAAATCTTGGTTCAAATCCTTCAATGTCGGATCGAAGATGTTCCATCTTTGCATTTATTGCGATTCTTTCTCCACGAATATCATAATTGGAATAGTCTCATTACTCCGAAGAAATCAATTTATGTTTTTTCAAAAGAAAATAAAAGACTATTTC-------TATAATTCTTATGTATCTGAATGCGAATTTTTATTCGTTTTTCTTCGTAAACAATCTTCTTATTTACGATTAACATCTTCTGGAACCTTTCTTGAGCGAATACAGTTCTATGGAAAAATAGAACATCTTAT--AAGTGTACCGT???????????????????????????????????????????????????????????????????????????????????????????????????????????????????????????????????????????????????????????????????????????????????????????????????????????????????????????????????????????????????????????????????????????????????????????????????????????????????????????????????????????????????????????????????????????????????????????????????????????????????????????????????????????????????????????????????????????????????????????????????????????????????????????????????????????????????????????????????????????????????????????????????????????????????????????????????????????????????????????????????????????????????????????????????????????????????????????????????????????????????????????????????????????????????????????????????????????????????????????????????????????????????????????????????
		</sequence>
		<sequence>
			<taxon idref="Vriesea_sparsiflora"/>
			?????????????????????????????????????????????????????????????????????????????????????????????????????????????????????????????????????????????????????????????????????????????????????????????????????????????????????????????????????????????????????????????????????????????????????????????????????????????????????????????????????????????????????????????????????????????????????????????????????????????????????????????????????????????????????????????????????????????????????????????????????????????????????????????????????????????????????????????????????????????????????????????????????????????????????????????????????????????????????????????????????????????????????????????????????????????????????????????????????????????????????????????????????????????????????????????????????????????????????????????????????????????????????????????????????????????????????????????????????????????????????????????????????????????????????????????????????????????????????????????????????????????????????????????????????????????????????????????????????????????????????????????????????????????????????????????????????????????????????????????????????????????????????????????????????????????????????????????????????????????????????????????????????????????????????????????????????????????????????????????????????????????????????????????????????????????????????????????????????????????????????????????????????????????????????????????????????????????????????????????????????????????????????????????????????????????????????????????????????????????????????????????????????????????????????????????????????????????????????????????????????????????????????????????????????????????????
		</sequence>
		<sequence>
			<taxon idref="Vriesea_sucrei"/>
			???????AGTAGAAATGTAAATGGAAGAATTACAAGGATATTTAGAAAAAGATAGATCTCGGCAACAACACTTCCTATATCCGTTTCTTTTTCAGGAGTATATTTATGCGTTTGCTCATGATCATGGTTTAAACGATTCAATTTTTTACGAACCCGTGGAAATTTTTGGTTATGACAATAAATCTAGTTCAGTACTTGTGAAACGTTTAATTATTCGAATGTATCAACAGAATTATTTGATTAATTTGGTTAATTATTCTAACCAAAATCGATTCGTTGGGCACAACAATTATTTTTATTCTCATTTTTTTTCTCAGATGATATCAGAAGGTTTTGCGGTCATTGTGGAAATTCCATTCTCGCTGCGATTAGTATCTTTTCCCGAAGAAAAAGAAATACCAAAATGTCATAATTTACGATCTATTCATTCAATATTTCCCTTTTTAGAGGACAAATTATTACATTTAAATTATGTGTCAGATATACTAATACCCTATCCTATCCATTTGGAAATCTTGGTTCAAATCCTTCAATGTCGGATCGAAGATGTTCCATCTTTGCATTTATTGCGATTCTTTCTCCACGAATATCATAATTGGAATAGTCTCATTACTCCGAAGAAATCAATTTTTGTTTTTTCAAAAGAAAATAAAAGACTATTTC-------TATAATTCTTATGTATCTGAATGCGAATTT?TATTCGTTT??CT???????????????????????????????????????????????????????????????????????????????????????--??????????????????????????????????????????????????????????????????????????????????????????????????????????????????????????????????????????????????????????????????????????????????????????????????????????????????????????????????????????????????????????????????????????????????????????????????????????????????????????????????????????????????????????????????????????????????????????????????????????????????????????????????????????????????????????????????????????????????????????????????????????????????????????????????????????????????????????????????????????????????????????????????????????????????????????????????????????????????????????????????????????????????????????????????????????????????????????????????????????????????????????????????????????????????????????????????????????????????????????????????????????????????????????????????????????????
		</sequence>
		<sequence>
			<taxon idref="Vriesea_taritubensis"/>
			TCCTGCCAGTAGAAATGTAAATGGAAGAATTACAAGGATATTTAGAAAAAGATAGATCTCGGCAACAACACTTCCTATATCCGTTTCTTTTTCAGGAGTATATTTATGCGTTTGCTCATGATCATGGTTTAAACGATTCAATTTTTTACGAACCCGTGGAAATTTTTGGTTATGACAATAAATCTAGTTCAGTACTTGTGAAACGTTTAATTATTCGAATGTATCAACAGAATTATTTGATTAATTTGGTTAATTATTCTAACCAAAATCGATTCGTTGGGCACAACAATTATTTTTATTCTCATTTTTTTTCTCAGATGATATCAGAAGGTTTTGCGGTCATTGTGGAAATTCCATTCTCGCTGCGATTAGTATCTTTTCCCGAAGAAAAAGAAATACCAAAATGTCATAATTTACGATCTATTCATTCAATATTTCCCTTTTTAGAGGACAAATTATTACATTTAAATTATGTGTCAGATATACTAATACCCTATCCTATCCATTTGGAAATCTTGGTTCAAATCCTTCAATGTCGGATCGAAGATGTTCCATCTTTGCATTTATTGCGATTCTTTCTCCACGAATATCATGATTGGAATAGTCTCATTACTCCGAAGAAATCAATTTATGTTTTTTCAAAAGAAAATAAAAGACTATTTC-------TATAATTCTTATGTATCTGAATGCGAATTTTTATTCGTTTTTCTTCGTAAACAATCTTCTTATTTACGATTAACATCTTCTGGAACCTTTCTTGAGCGAATACAGTTCTATGGAAAAATAGAACATCTTAT--AAGTGTACCGTAACTATTTTCAGTGGTTTTTTACGGATCCATATCAAGGAAAAGCAATTCTGGCCTCAAAAGGGACTCATCTTTTGATGAAGAAGTGGAAATGTTACCTTGTCAATCTCTGGCAATATTATTTTCATTTTTGGTCTCAACCACACAGGATTCATATAAACCAATTATCAAACTATTCCTTCTATTTCCTGGGTTATCTTTCAAGTGTACTAAGAAATCCTTTGGTGGTAAGGAATCAAATGCTGGAGAATTCATTTCTAATAGAAACAGGTATTAATAAATTCGATACCATAGTCCCAGTTATTCCTCTCATTGGATCATTGTCTAAAGCGAAATTTTGTACCGTATCGGGACATCCTATTAGTAAGCCGATCTGGACCGATTTATCAGATTGTGATATTATTGATCGATTTGGTCGGATATGTAGAAATCTTTCTCATTATCATAGTGGATCCTCCGAAAAACGGAGTTTGTATCGAATAAAGTATATACTTAGACTTTCGTGTGCTAGAACTTTGGCTCGTAAACATAAGAGTACGGTACGCTCTTTTTTGCAGAGATTAGGTTCGGTATTATTAGAAGAATTTTTTAAGAACAAGTTCTTTCTTTGATCTTCCCCAAAACAACCCCTTTTTCTTTACATGGATCACGTCGAGAACGTATTTGGTATTTGGATATTATCCGTATCAATAACCTGGTGAATCATTGATAATTGGTCATGAGACCCATATAGAGAATAGATCTCTAAATATCAAGACAGAAAAAATTCATAAATTTCTATTCTGAAATGCTCATGTAGTGGTGTAGTGGTTGAAGCAACTGAGTAGTCAAAATTTG
		</sequence>
		<sequence>
			<taxon idref="Vriesea_taritubensis_var._brevisepala"/>
			TCCTGCCAGTAGAAATGTAAATGGAAGAATTACAAGGATATTTAGAAAAAGATAGATCTCGGCAACAACACTTCCTATATCCGTTTCTTTTTCAGGAGTATATTTATGCGTTTGCTCATGATCATGGTTTAAACGATTCAATTTTTTACGAACCCGTGGAAATTTTTGGTTATGACAATAAATCTAGTTCAGTACTTGTGAAACGTTTAATTATTCGAATGTATCAACAGAATTATTTGATTAATTTGGTTAATTATTCTAACCAAAATCGATTCGTTGGGCACAACAATTATTTTTATTCTCATTTTTTTTCTCAGATGATATCAGAAGGTTTTGCGGTCATTGTGGAAATTCCATTCTCGCTGCGATTAGTATCTTTTCCCGAAGAAAAAGAAATACCAAAATGTCATAATTTACGATCTATTCATTCAATATTTCCCTTTTTAGAGGACAAATTATTACATTTAAATTATGTGTCAGATATACTAATACCCTATCCTATCCATTTGGAAATCTTGGTTCAAATCCTTCAATGTCGGATCGAAGATGTTCCATCTTTGCATTTATTGCGATTCTTTCTCCACGAATATCATGATTGGAATAGTCTCATTACTCCGAAGAAATCAATTTATGTTTTTTCAAAAGAAAATAAAAGACTATTTC-------TATAATTCTTATGTATCTGAATGCGAATTTTTATTCGTTTTTCTTCGTAAACAATCTTCTTATTTACGATTAACATCTTCTGGAACCTTTCTTGAGCGAATACAGTTCTATGGAAAAATAGAACATCTTAT--AAGTGTACCGTAACTATTTTCAGTGGTTTTTTACGGATCCATATCAAGGAAAAGCAATTCTGGCCTCAAAAGGGACTCATCTTTTGATGAAGAAGTGGAAATGTTACCTTGTCAATCTCTGGCAATATTATTTTCATTTTTGGTCTCAACCACACAGGATTCATATAAACCAATTATCAAACTATTCCTTCTATTTCCTGGGTTATCTTTCAAGTGTACTAAGAAATCCTTTGGTGGTAAGGAATCAAATGCTGGAGAATTCATTTCTAATAGAAACAGGTATTAATAAATTCGATACCATAGTCCCAGTTATTCCTCTCATTGGATCATTGTCTAAAGCGAAATTTTGTACCGTATCGGGACATCCTATTAGTAAGCCGATCTGGACCGATTTATCAGATTGTGATATTATTGATCGATTTGGTCGGATATGTAGAAATCTTTCTCATTATCATAGTGGATCCTCCGAAAAACGGAGTTTGTATCGAATAAAGTATATACTTAGACTTTCGTGTGCTAGAACTTTGGCTCGTAAACATAAGAGTACGGTACGCTCTTTTTTGCAGAGATTAGGTTCGGTATTATTAGAAGAATTTTTTAAGAACAAGTTCTTTCTTTGATCTTCCCCAAAACAACCCCTTTTTCTTTACATGGATCACGTCGAGAACGTATTTGGTATTTGGATATTATCCGTATCAATAACCTGGTGAATCGTTGATAATTGGTCATGAGACCCATATAGAGAATAGATCTCTAAATATCAAGACAGAAAAAATTCATAAATTTCTATTCTGAAATGCTCATGTAGTGGTGTAGTGGTTGAAGCAACTGAGTAGTCAAAATTTG
		</sequence>
		<sequence>
			<taxon idref="Vriesea_taritubensis_var._patens"/>
			TCCTGCCAGTAGAAATGTAAATGGAAGAATTACAAGGATATTTAGAAAAAGATAGATCTCGGCAACAACACTTCCTATATCCGTTTCTTTTTCAGGAGTATATTTATGCGTTTGCTCATGATCATGGTTTAAACGATTCAATTTTTTACGAACCCGTGGAAATTTTTGGTTATGACAATAAATCTAGTTCAGTACTTGTGAAACGTTTAATTATTCGAATGTATCAACAGAATTATTTGATTAATTTGGTTAATTATTCTAACCAAAATCGATTCGTTGGGCACAACAATTATTTTTATTCTCATTTTTTTTCTCAGATGATATCAGAAGGTTTTGCGGTCATTGTGGAAATTCCATTCTCGCTGCGATTAGTATCTTTTCCCGAAGAAAAAGAAATACCAAAATGTCATAATTTACGATCTATTCATTCAATATTTCCCTTTTTAGAGGACAAATTATTACATTTAAATTATGTGTCAGATATACTAATACCCTATCCTATCCATTTGGAAATCTTGGTTCAAATCCTTCAATGTCGGATCGAAGATGTTCCATCTTTGCATTTATTGCGATTCTTTCTCCACGAATATCATGATTGGAATAGTCTCATTACTCCGAAGAAATCAATTTATGTTTTTTCAAAAGAAAATAAAAGACTATTTC-------TATAATTCTTATGTATCTGAATGCGAATTTTTATTCGTTTTTCTTCGTAAACAATCTTCTTATTTACGATTAACATCTTCTGGAACCTTTCTTGAGCGAATACAGTTCTATGGAAAAATAGAACATCTTAT--AAGTGTACCGTAACTATTTTCAGTGGTTTTTTACGGATCCATATCAAGGAAAAGCAATTCTGGCCTCAAAAGGGACTCATCTTTTGATGAAGAAGTGGAAATGTTACCTTGTCAATCTCTGGCAATATTATTTTCATTTTTGGTCTCAACCACACAGGATTCATATAAACCAATTATCAAACTATTCCTTCTATTTCCTGGGTTATCTTTCAAGTGTACTAAGAAATCCTTTGGTGGTAAGGAATCAAATGCTGGAGAATTCATTTCTAATAGAAACAGGTATTAATAAATTCGATACCATAGTCCCAGTTATTCCTCTCATTGGATCATTGTCTAAAGCGAAATTTTGTACCGTATCGGGACATCCTATTAGTAAGCCGATCTGGACCGATTTATCAGATTGTGATATTATTGATCGATTTGGTCGGATATGTAGAAATCTTTCTCATTATCATAGTGGATCCTCCGAAAAACGGAGTTTGTATCGAATAAAGTATATACTTAGACTTTCGTGTGCTAGAACTTTGGCTCGTAAACATAAGAGTACGGTACGCTCTTTTTTGCAGAGATTAGGTTCGGTATTATTAGAAGAATTTTTTAAGAACAAGTTCTTTCTTTGATCTTCCCCAAAACAACCCCTTTTTCTTTACATGGATCACGTCGAGAACGTATTTGGTATTTGGATATTATCCGTATCAATAACCTGGTGAATCGTTGATAATTGGTCATGAGACCCATATAGAGAATAGATCTCTAAATATCAAGACAGAAAAAATTCATAAATTTCTATTCTGAAATGCTCATGTAGTGGTGTAGTGGTTGAAGCAACTGAGTAGTCAAAATTTG
		</sequence>
		<sequence>
			<taxon idref="Vriesea_teresopolitana"/>
			???????AGTAGAAATGTAAATGGAAGAATTACAAGGATATTTAGAAAAAGATAGATCTCGGCAACAACACTTCCTATATCCGTTTCTTTTTCAGGAGTATATTTATGCGTTTGCTCATGATCATGGTTTAAACGATTCAATTTTTTACGAACCCGTGGAAATTTTTGGTTATGACAATAAATCTAGTTCAGTACTTGTGAAACGTTTAATTATTCGAATGTATCAACAGAATTATTTGATTAATTTGGTTAATTATTCTAACCAAAATCGATTCGTTGGGCACAACAATTATTTTTATTCTCATTTTTTTTCTCAGATGATATCAGAAGGTTTTGCGGTCATTGTGGAAATTCCATTCTCGCTGCGATTAGTATCTTTTCCCGAAGAAAAAGAAATACCAAAATGTCATAATTTACGATCTATTCATTCAATATTTCCCTTTTTAGAGGACAAATTATTACATTTAAATTATGTGTCAGATATACTAATACCCTATCCTATCCATTTGGAAATCTTGGTTCAAATCCTTCAATGTCGGATCGAAGATGTTCCATCTTTGCATTTATTGCGATTCTTTCTCCACGAATATCATAATTGGAATAGTCTCATTACTCCGAAGAAATCAATTTATGTTTTTTCAAAAGAAAATAAAAGACTATTTC-------TATAATTCTTATGTATCTGAATGCGAATTTTTATTCGTTTTTCT???????????????????????????????????????????????????????????????????????????????????????--??????????????????????????????????????????????????????????????????????????????????????????????????????????????????????????????????????????????????????????????????????????????????????????????????????????????????????????????????????????????????????????????????????????????????????????????????????????????????????????????????????????????????????????????????????????????????????????????????????????????????????????????????????????????????????????????????????????????????????????????????????????????????????????????????????????????????????????????????????????????????????????????????????????????????????????????????????????????????????????????????????????????????????????????????????????????????????????????????????????????????????????????????????????????????????????????????????????????????????????????????????????????????????????????????????????????
		</sequence>
		<sequence>
			<taxon idref="Vriesea_tijucana"/>
			???????AGTAGAAATGTAAATGGAAGAATTACAAGGATATTTAGAAAAAGATAGATCTCGGCAACAACACTTCCTATATCCGTTTCTTTTTCAGGAGTATATTTATGCGTTTGCTCATGATCATGGTTTAAACGATTCAATTTTTTACGAACCCGTGGAAATTTTTGGTTATGACAATAAATCTAGTTCAGTACTTGTGAAACGTTTAATTATTCGAATGTATCAACAGAATTGTTTGATTAATTTGGTTAATTATTCTAACCAAAATCGATTCGTTGGGCACAACAATTATTTTTATTCTCATTTTTTTTCTCAGATGATATCAGAAGGTTTTGCGGTCATTGTGGAAATTCCATTCTCGCTGCGATTAGTATCTTTTCCCGAAGAAAAAGAAATACCAAAATGTCATAATTTACGATCTATTCATTCAATATTTCCCTTTTTAGAGGACAAATTATTACATTTAAATTATGTGTCAGATATACTAATACCCTATCCTATCCATTTGGAAATCTTGGTTCAAATCCTTCAATGTCGGATCGAAGATGTTCCATCTTTGCATTTATTGCGATTCTTTCTCCACGAATATCATAATTGGAATAGTCTCATTACTCCGAAGAAATCAATTTATGTTTTTTCAAAAGAAAATAAAAGACTATTTC-------TATAATTCTTATGTATCTGAATGCGAATTTTTATTCGTTTTTCTTCGTAAACAA?????????????????????????????????????????????????????????????????????????????--??????????????????????????????????????????????????????????????????????????????????????????????????????????????????????????????????????????????????????????????????????????????????????????????????????????????????????????????????????????????????????????????????????????????????????????????????????????????????????????????????????????????????????????????????????????????????????????????????????????????????????????????????????????????????????????????????????????????????????????????????????????????????????????????????????????????????????????????????????????????????????????????????????????????????????????????????????????????????????????????????????????????????????????????????????????????????????????????????????????????????????????????????????????????????????????????????????????????????????????????????????????????????????????????????????????????
		</sequence>
		<sequence>
			<taxon idref="Vriesea_unilateralis"/>
			TCCTGCCAGTAGAAATGTAAATGGAAGAATTACAAGGATATTTAGAAAAAGATAGATCTCGGCAACAACACTTCCTATATCCGTTTCTTTTTCAGGAGTATATTTATGCGTTTGCTCATGATCATGGTTTAAACGATTCAATTTTTTACGAACCCGTGGAAATTTTTGGTTATGACAATAAATCTAGTTCAGTACTTGTGAAACGTTTAATTATTCGAATGTATCAACAGAATTGTTTGATTAATTTGGTTAATTATTCTAACCAAAATCGATTCGTTGGGCACAACAATTTTTTTTATTCTCATTTTTTTTCTCAGATGATATCAGAAGGTTTTGCGGTCATTGTGGAAATTCCATTCTCGCTGCGATTAGTATCTTTTCCCGAAGAAAAAGAAATACCAAAATGTCATAATTTACAATCTATTCATTCAATATTTCCCTTTTTAGAGGACAAATTATTACATTTAAATTATGTGTCAGATATACTAATACCCTATCCTATCCATTTGGAAATCTTGGTTCAAATCCTTCAATGTCGGATCGAAGATGTTCCATCTTTGCATTTATTGCGATTCTTTCTCCACGAATATCATAATTGGAATAGTCTCATTACTCCGAAGAAATCAATTTATGTTTTTTCAAAAGAAAATAAAAGACTATTTA-------TATAATTCTTATGTATCTGAATGCGAATTTTTATTCGTTTTTCTTCGTAAACAATCTTCTTATTTACGATTAACATCTTCTGGAACCTTTCTTGAGCGAATACAGTTCTATGGAAAAATAGAACATCTTAT--AAGTGTACCGTAACTATTTTCAGTGGTTTTTTACGGATCC??????????????????????????????????????????????????????????????????????????????????????????????????????????????????????????????????????????????????????????????????????????????????????????????????????????????????????????????????????????????????????????????????????????????????????????????????????????????????????????????????????????????????????????????????????????????????????????????????????????????????????????????????????????????????????????????????????????????????????????????????????????????????????????????????????????????????????????????????????????????????????????????????????????????????????????????????????????????????????????????????????????????????????????????????????????????????????????????????????????????????????????????????????????????????????????????????????????????????????????????????????
		</sequence>
		<sequence>
			<taxon idref="Vriesea_vagans"/>
			?????????????????????????????????????????????????????????????????????????????????????????????????????????????????????????????????????????????????????????????????????????????????????????????????????????????????????????????????????????????????????????????????????????????????????????????????????????????????????????????????????????????????????????????????????????????????????????????????????????????????????????????????????????????????????????????????????????????????????????????????????????TACCCTATCCTATCCATTTGGAAATCTTGGTTCAAATCCTTCAATGTCGGATCGAAGATGTTCCATCTTTGCATTTATTGCGATTCTTTCTCCACGAATATCATAATTGGAATAGTCTCATTACTCCGAAGAAATCAATTTATGTTTTTTCAAAAGAAAATAAAAGACTATTTC-------TATAATTCTTATGTATCTGAATGCGAATTTTTATTCGTTTTTCTTCGTAAACAATCTTCTTATTTACGATTAACATCTTCTGGAACCTTTCTTGAGCGAATACAGTTCTATGGAAAAATAGAACATCTTAT--AAGTGTACCGTAACTATTTTCAGTGGTTTTTTACGGATCCATATCAAGGAAAAGCAATTCTGGCCTCAAAAGGGACTCATCTTTTGATGAAGAAGTGGAAATGTTACCTTGTCAATCTCTGGCAATATTATTTTCATTTTTGGTCTCAACCACACAGGATTCATATAAACCAATTATCAAACTATTCCTTCTATTTCCTGGGTTATCTTTCAAGTGTACTAAGAAATCCTTTGGTGGTAAGGAATCAAATGCTGGAGAATTCATTTCTAATAGAAACAGGTATTAATAAATTCGATACCATAGTCCCAGTTATTCCTCTCATTGGATCATTGTCTAAAGCGAAATTTTGTACCGTATCGGGACATCCTATTAGTAAGCCGATCTGGAGCGATTTATCAGATTGTGATATTATTGATCGATTTGGTCGGATATGTAGAAATCTTTCTCATTATCAT???????????????????????????????????????????????????????????????????????????????????????????????????????????????????????????????????????????????????????????????????????????????????????????????????????????????????????????????????????????????????????????????????????????????????????????????????????????????????????????????????????????????????????????????????????????????????????????????????????
		</sequence>
		<sequence>
			<taxon idref="Vriesea_zamorensis"/>
			TCCTGCCAGTAGAAATGTAAATGGAAGAATTACAAGGATATTTAGAAAAAGATAGATCTCGGCAACAACACTTCCTATATCCGTTTCTTTTTCAGGAGTATATTTATGCGTTTGCTCATGATCATGGTTTAAACGATTCGATTTTTTACGAACCCGTGGAAATTTTTGGTTATGACAATAAATCTAGTTCAGTACTTGTGAAACGTTTAATTATTCGAATGTATCAACAGAATTATTTGATTAATTCGGTTAATTATTCTAACCAAAATCGATTCGTTGGGCACAACAATTATTTTTATTCTCATTTTTTTTCTCAGATGATATCAGAAGGTTTTGCGGTCATTGTGGAAATTCCATTCTCGCTGCGATTAGTATCTTTTCCCGAAGAAAAAGAAATACCAAAATGTCATAATTTACGATCTATTCATTCAATATTTCCCTTTTTAGAGGACAAATTATTACATTTAAATTATGTGTCAGATATACTAATACCCTATCCTATCCATTTGGAAATCTTGGTTCAAATCCTTCAATGTCGGATCGAAGATGTTCCATCTTTGCATTTATTGCGATTCTTTCTCCACGAATATCATAATTGGAATAGTCTCATTACTCCGAAGAAATCAATTTATGTTTTTTCAAAAGAAAATAAAAGACTATTTA-------TATAATTCTTATGTATCTGAATGCGAATTTTTATTCGTTTTTCTTCGTAAACAATCTTCTTATTTACGATTAACATCTTCTGGAACCTTTCTTGAGCGAATACAGTTCTATGGAAAAATAGAACATCTTAT--AAGTGCACCGTAACCATTTTCAGTGGTTTTTTACGGATCCATATCAAGGAAAAGCAATTCTGGCTTCAAAAGGGACTCATCTTTTGATGAAGAAGTGGAAATGTTACCTTGTCAATCTCTGGCAATATTATTTTCATTTTTGGTCTCAACCACACAGGATTCATATAAACCAATTATCAAACTATTCCTTCTATTTTTTGGGTTATCTTTCAAGTGTACTAAGAAATCCTTTGGTGGTAAGGAATCAAATGCTGGAGAATTCATTTCTAATAGAAACAGGTATTAATAAATTCGATACCATAGTCCCAGTTATTCCTCTCATTGGATCATTGTCTAAAGCGAAATTTTGTACCGTATCGGGACATCCTATTAGTAAGCCGATCTGGACCGATTTATCAGATTGTGATATTATTGATCGATTTGGTCGGATATGTAGAAATCTTTCTCATTATCATAGTGGATCCTCCGAAAAACGGAGTTTGTATCGAATAAAGTATATACTTAGACTTTCGTGTGCTAGAACTTTGGCTCGTAAACATAAGAGTACGGTACGCTCTTTTTTGCAGAGATTAGGTTCGATATTATTAGAAGAATTTTTTAAGAACAAGTTCTTTCTTTGATCTTCCCCAAACCAACCCCTTTTTCTTTACATGGATCACGTCGAGAACGTATTTGGTATTTGGATATTATCCGTATCAATAACCTGGTGAATCATTGATAATTGGTCATGAGACCTATATAGAGAATAGATCTCTAAATATCAAGACAGAAAAAATTCATAAATTTCTATTCTGAAATGCTCATGTAGTGGTGTAGTGGTTGAAGCAACTGAGTAGTCAAAATTTG
		</sequence>
		<sequence>
			<taxon idref="Vriesea_zonata"/>
			???????AGTAGAAATGTAAATGGAAGAATTACAAGGATATTTAGAAAAAGATAGATCTCGGCAACAACACTTCCTATATCCGTTTCTTTTTCAGGAGTATATTTATGCGTTTGCTCATGATCATGGTTTAAACGATTCGATTTTTTACGAACCCGTGGAAATTTTTGGTTATGACAATAAATCTAGTTCAGTACTTGTGAAACGTTTAATTATTCGAATGTATCAACAGAATTATTTGATTAATTTGGTTAATTATTCTAACCAAAATCGATTCGTTGGGCACAACAATTATTTTTATTCTCATTTTTTTTCTCAGATGATATCAGAAGGTTTTGCGGTCATTGTGGAAATTCCATTCTCGCTGCGATTAGTATCTTTTCCCGAAGAAAAAGAAATACCAAAATGTCATAATTTACGATCTATTCATTCAATATTTCCCTTTTTAGAGGACAAATTATTACATTTAAATTATGTGTCAGATATACTAATACCCTATCCTATCCATTTGGAAATCTTGGTTCAAATCCTTCAATGTCGGATCGAAGATGTTCCATCTTTGCATTTATTGCGATTCTTTCTCCACGAATATCATAATTGGAATAGTCTCATTACTCCGAAGAAATCAATTTATGTTTTTTCAAAAGAAAATAAAAGACTATTTC-------TATAATTCTTATGTATCTGAATGCGAATTT?TATTCG-TTTTCT?CGTAACCAAT?TTTTAT?????????????????????????????????????????????????????????????????????--??????????????????????????????????????????????????????????????????????????????????????????????????????????????????????????????????????????????????????????????????????????????????????????????????????????????????????????????????????????????????????????????????????????????????????????????????????????????????????????????????????????????????????????????????????????????????????????????????????????????????????????????????????????????????????????????????????????????????????????????????????????????????????????????????????????????????????????????????????????????????????????????????????????????????????????????????????????????????????????????????????????????????????????????????????????????????????????????????????????????????????????????????????????????????????????????????????????????????????????????????????????????????????????????????????????????
		</sequence>
		<sequence>
			<taxon idref="Wallisia_anceps"/>
			TCCTGCCAGTAGAAATGTAAATGGAAGAATTACAAGGATATTTAGAAAAAGATAGATCTCGGCAACAACACTTCCTATATCCGTTTCTTTTTCAGGAGTATATTTATGCGTTTGCTCATGATCATGGTTTAAACGATTCGATTTTTTACGAACCCGTGGAAATTATTGGTTATGACAATAAATCTAGTTCAGTACTTGTGAAACGTTTAATTATTCGAATGTATCAACAGAATTATTTAATTAATTCGGTTAATTATTCTAACCAAAATCGATTCGTTGGGCACAACAATTATTTTTATTCTCATTTTTTTTCTCAGATGATATCAGAAGGTTTTGCGGTCATTGTGGAAATTCCATTCTCGCTGCGATTAGTATCTTTTCCCGAAGAAAAAGAAATACCAAAATGTCATAATTTACGATCTATTCATTCAATATTTCCCTTTTTAGAGGACAAATTATTACATTTAAATTATGTGTCAGATATACTAATACCCTATCCTATCCATTTGGAAATCTTGGTTCAAATCCTTCAATGTCGGATCGAAGATGTTCCATCTTTGCATTTATTGCGATTCTTTCTCCACGAATATCATAATTGGAATAGTCTCATTACTCCGAAGAAATCAATTTATGTTTTTTCAAAAGAAAATAAAAGACTATTTC-------TATAATTCTTATGTATCTGAATGCGAATTTTTATTCGTTTTTCTTCGTAAACAATCTTCTTATTTACGATTAACATCTTCTGGAACCTTTCTTGAGCGAATACAGTTCTATGGAAAAATAGAACATCTTAT--AAGTGTACCGTAACTATTTTCAGTGGTTTTTTACGGATCCATATCAAGGAAAAGCAATTCTGGCTTCAAAAGGGACTCATCTTTTGATGAAGAAGTGGAAATGTTACCTTATCAATCTCTGGCAATATTATTTTCATTTTTGGTCTCAACCACACAGGATTCATATAAACCAATTATCAAACTATTCCTTCTATTTTCTGGGTTATCTTTCAAGTGTATTAAGAAATCCTTTGGTGGTAAGGAATCAAATGTTGGAGAATTCATTTCTAATAGAAACTGGTATTAAGAAATTCGATACCATAGTCCCAGTTATTCCTCTCATTGGATCATTGTCTAAAGCTAAATTTTGTACCGTATCGGGACATCCTATTAGTAAGCCAATCTGGACCGATTTATCAGATTGTGATATTATTGATCGATTTGGTCGGATATGTAGAAATCTTTCTCATTATCATAGTGGATCCTCCGAAAAACGGAGTTTGTATCGAATAAAGTATATACTTAGACTTTCGTGTGCTAGAACTTTGGCTCGTAAACATAAGAGTACGGTACGCTCTTTTTTGCAGAGATTAGGTTCGGTATTATTAGAAGAATTTTTTAAGAACAAGTTCTTTCTTTGATCTTCCCCAAACCAACCCCTTTTTCTTTACATGGATCACGTCGAGAACGTATTTGGTATTTGGATATTATCCGTATCAATAACCTGGTGAATCATTGATAATTGGTCATGAGACCCATATAGAAAATAGATCTCTAAATATCAAAACAGAAAAAATTCATAAATTTCTATTCTGAAATGCTCATGTAGTGGTGTAGTGGTTGAAGCAACTGAGTAGTCAAAATTCG
		</sequence>
		<sequence>
			<taxon idref="Wallisia_cyanea"/>
			TCCTGCCAGTAGAAATGTAAATGGAAGAATTACAAGGATATTTAGAAAAAGATAGATCTCGGCAACAACACTTCCTATATCCGTTTCTTTTTCAGGAGTATATTTATGCGTTTGCTCATGATCATGGTTTAAACGATTCGATTTTTTACGAACCCGTGGAAATTATTGGTTATGACAATAAATCTAGTTCAGTACTTGTGAAACGTTTAATTATTCGAATGTATCAACAGAATTATTTAATTAATTCGGTTAATTATTCTAACCAAAATCGATTCGTTGGGCACAACAATTATTTTTATTCTCATTTTTTTTCTCAGATGATATCAGAAGGTTTTGCGGTCATTGTGGAAATTCCATTCTCGCTGCGATTAGTATCTTTTCCCGAAGAAAAAGAAATACCAAAATGTCATAATTTACGATCTATTCATTCAATATTTCCCTTTTTAGAGGACAAATTATTACATTTAAATTATGTGTCAGATATACTAATACCCTATCCTATCCATTTGGAAATCTTGGTTCAAATCCTTCAATGTCGGATCGAAGATGTTCCATCTTTGCATTTATTGCGATTCTTTCTCCACGAATATCATAATTGGAATAGTCTCATTACTCCGAAGAAATCAATTTATGTTTTTTCAAAAGAAAATAAAAGACTATTTC-------TATAATTCTTATGTATCTGAATGCGAATTTTTATTCGTTTTTCTTCGTAAACAATCTTCTTATTTACGATTAACATCTTCTGGAACCTTTCTTGAGCGAATACAGTTCTATGGAAAAATAGAACATCTTAT--AAGTGTACCATAACTATTTTCAGTGGTTTTTTACGGATCCATATCAAGGAAAAGCAATTCTGGCTTCAAAAGGGACTCATCTTTTGATGAAGAAGTGGAAATGTTACCTTATCAATCTCTGGCAATATTATTTTCATTTTTGGTCTCAACCACACAGGATTCATATAAACCAATTATCAAACTATTCCTTCTATTTTCTGGGTTATCTTTCAAGTGTATTAAGAAATCCTTTGGTGGTAAGGAATCAAATGTTGGAGAATTCATTTCTAATAGAAACTGGTATTAAGAAATTCGATACCATAGTCCCAGTTATTCCTCTCATTGGATCATTGTCTAAAGCTAAATTTTGTACCGTATCGGGACATCCTATTAGTAAGCCAATCTGGACCGATTTATCAGATTGTGATATTATTGATCGATTTGGTCGGATATGTAGAAATCTTTCTCATTATCATAGTGGATCCTCCGAAAAACGGAGTTTGTATCGAATAAAGTATATACTTAGACTTTCGTGTGCTAGAACTTTGGCTCGTAAACATAAGAGTACGGTACGCTCTTTTTTGCAGAGATTAGGTTCGGTATTATTAGAAGAATTTTTTAAGAACAAGTTCTTTCTTTGATCTTCCCCAAACCAACCCCTTTTTCTTTACATGGATCACGTCGAGAACGTATTTGGTATTTGGATATTATCCGTATCAATAACCTGGTGAATCATTGATAATTGGTCATGAGACCCATATAGAAAATAGATCTCTAAATATCAAGACAGAAAAAATTCATAAATTTCTATTCTGAAATGCTCATGTAGTGGTGTAGTGGTTGAAGCAACTGAGTAGTCAAAATTCG
		</sequence>
		<sequence>
			<taxon idref="Wallisia_lindeniana"/>
			TCCTGCCAGTAGAAATGTAAATGGAAGAATTACAAGGATATTTAGAAAAAGATAGATCTCGGCAACAACACTTCCTATATCCGTTTCTTTTTCAGGAGTATATTTATGCGTTTGCTCATGATCATGGTTTAAACGATTCGATTTTTTACGAACCCGTGGAAATTATTGGTTATGACAATAAATCTAGTTCAGTACTTGTGAAACGTTTAATTATTCGAATGTATCAACAGAATTATTTAATTAATTCGGTTAATTATTCTAACCAAAATCGATTCGTTGGGCACAACAATTATTTTTATTCTCATTTTTTTTCTCAGATGATATCAGAAGGTTTTGCGGTCATTGTGGAAATTCCATTCTCGCTGCGATTAGTATCTTTTCCCGAAGAAAAAGAAATACCAAAATGTCATAATTTACGATCTATTCATTCAATATTTCCCTTTTTAGAGGACAAATTATTACATTTAAATTATGTGTCAGATATACTAATACCCTATCCTATCCATTTGGAAATCTTGGTTCAAATCCTTCAATGTCGGATCGAAGATGTTCCATCTTTGCATTTATTGCGATTCTTTCTCCACGAATATCATAATTGGAATAGTCTCATTACTCCGAAGAAATCAATTTATGTTTTTTCAAAAGAAAATAAAAGACTATTTC-------TATAATTCTTATGTATCTGAATGCGAATTTTTATTCGTTTTTCTTCGTAAACAATCTTCTTATTTACGATTAACATCTTCTGGAACCTTTCTTGAGCGAATACAGTTCTATGGAAAAATAGAACATCTTAT--AAGTGTACCATAACTATTTTCAGTGGTTTTTTACGGATCCATATCAAGGAAAAGCAATTCTGGCTTCAAAAGGGACTCATCTTTTGATGAAGAAGTGGAAATGTTACCTTATCAATCTCTGGCAATATTATTTTCATTTTTGGTCTCAACCACACAGGATTCATATAAACCAATTATCAAACTATTCCTTCTATTTTCTGGGTTATCTTTCAAGTGTATTAAGAAATCCTTTGGTGGTAAGGAATCAAATGTTGGAGAATTCATTTCTAATAGAAACTGGTATTAAGAAATTCGATACCATAGTCCCAGTTATTCCTCTCATTGGATCATTGTCTAAAGCTAAATTTTGTACCGTATCGGGACATCCTATTAGTAAGCCAATCTGGACCGATTTATCAGATTGTGATATTATTGATCGATTTGGTCGGATATGTAGAAATCTTTCTCATTATCATAGTGGATCCTCCGAAAAACGGAGTTTGTATCGAATAAAGTATATACTTAGACTTTCGTGTGCTAGAACTTTGGCTCGTAAACATAAGAGTACGGTACGCTCTTTTTTGCAGAGATTAGGTTCGGTATTATTAGAAGAATTTTTTAAGAACAAGTTCTTTCTTTGATCTTCCCCAAACCAACCCCTTTTTCTTTACATGGATCACGTCGAGAACGTATTTGGTATTTGGATATTATCCGTATCAATAACCTGGTGAATCATTGATAATTGGTCATGAGACCCATATAGAAAATAGATCTCTAAATATCAAGACAGAAAAAATTCATAAATTTCTATTCTGAAATGCTCATGTAGTGGTGTAGTGGTTGAAGCAACTGAGTAGTCAAAATTCG
		</sequence>
		<sequence>
			<taxon idref="Waltillia_hatschbachii"/>
			TCCTGCCAGTAGAAATGTAAATGGAAGAATTACAAGGATATTTAGAAAAAGATAGATCTCGGCAACAACACTTCCTATATCCGTTTCTTTTTCAGGAGTATATTTATGCGTTTGCTCATGATCATGGTTTAAACGATTCTATTTTTTACGAACCCGTGGAAATTTTTGGTTATGACAATAAATCTAGTTCAGTACTTGTGAAACGTTTAATTATTCGAATGTATCAACAGAATTATTTGATTAATTTGGTTAATTATTCTAACCAAAATCGATTCGTTGGGCACAACAATTATTTTTATTCTCATTTTTTTTCTCAGATGATATCAGAAGGTTTTGCGGTCATTGTGGAAATTCCATTCTCGCTGCGATTAGTATCTTTTCCCGAAGAAAAAGAAATACCAAAATGTCATAATTTACGATCTATTCATTCAATATTTCCCTTTTTAGAGGACAAATTATTACATTTAAATTATGTGTCAGATATACTAATACCCTATCCTATCCATTTGGAAATCTTGGTTCAAATCCTTCAATGTCGGATCGAAGATGTTCCATCTTTGCATTTATTGCGATTCTTTCTCCACGAATATCATAATTGGAATAGTCTCATTACTCCGAAGAAATCAATTTATGTTTTTTCAAAAGAAAATAAAAGACTATTTC-------TATAATTCTTATGTATCTGAATGCGAATTTTTATTCGTTTTTCTTCGTAAACAATCTTCTTATTTACGATTAACATCTTCTGGAACCTTTCTTGAGCGAATACAGTTCTATGGAAAAATAGAACATCTTAT--AAGTGTACCGTAACTATTTTCAGTGGTTTTTTACGGATCCATATCAAGGAAAAGCAATTCTGGCTTCAAAAGGGACTCATCTTTTGATGAAGAAGTGGAAATGTTACCTTGTCAATCTCTGGCAATATTATTTTCATTTTTGGTCTCAACCACACAGGATTCATATAAACCAATTATCAAACTATTCCTTCTATTTTCTGGGTTATCTTTCAAGTGTACTAAGAAATCCTTTGGTGGTAAGGAATCAAATGCTGGAGAATTCATTTCTAATAGAAACAGGTATTAATAAATTCGATACCATAGTCCCAGTTATTCCTCTCATTGGATCATTGTCTAAAGCGAAATTTTGTACCGTATCGGGACATCCTATTAGTAAGCCGATCTGGACCGATTTATCAGATTGTGATATTATTGATCGATTTGGTCGGATATGTAGAAATCTTTCTCATTATCATAGTGGATCCTCCGAAAAACGGAGTTTGTATCGAATAAAGTATATACTTAGACTTTCGTGTGCTAGAACTTTGGCTCGTAAACATAAGAGTACGGTACGCTCTTTTTTGCAGAGATTAGGTTCGGTATTATTAGAAGAATTTTTTAAGAACAAGTTCTTTCTTTGATCTTCCCCAAACCAACCCCTTTTTCTTTACATGGATCACGTCGAGAACGTATTTGGTATTTGGATATTATCCGTATCAATAACCTGGTGAATCATTGATAATTGGTCATGAGACCCATATAGAGAATAGATCTCTAAATATCAAGACAGAAAAAATTCATAAATTTCTATTCTGAAATGCTCATGTAGTGGTGTAGTGGTTGAAGCAACTGAGTAGTCAAAATTTG
		</sequence>
		<sequence>
			<taxon idref="Werauhia_barii"/>
			???????????????????????????????????????????????????????????????????????????????????????????????????????????????????????????????????????????????????????????????????????????????????????????????????????????????????????????????????????????????????????????????????????????????????????????????????????????????????????????????????????????????????????????????????????????????????????????????????????????????????????????????????????????????????????????????????????????????????????????????????????????????????????????????????????????????????????????????????????CAATCTTTGCATTTATTGCGATTCTTTCTCCACGAATATCATAATTGGAATAGTCTCATTACTCCGAAGAAATCAATTTATGTTTTTTCAAAAGAAAATAAAAGATTATTTC-------TATAATTCTTATGTATCTGAATGCGAATTTTTATTCGTTTTTCCTCGTAAACA?TCTTCT?AT?TACGATTAACATCTTCTGGAACCTTTCTTGAGCGAATACAGTTCTATGGAAAAATGGAACATCTTAT--AAGTGCACCGTAACTATTTTCAGTGGTTTTTTACGGACCCATATCAAGGAAAAGCAATTCTGG?TT?AAAAGGGACTCATCTTTTGATGAAGAAGTGGAAATGTTACCTTGTCAATCTCTGGCAATATTATTTTCGTTTTTGGTCTCAACCACACAGGATTCATATAAACCAATTATCAAACTATTCCTTTTATTTTCTGGGTTATCTTTCAAGTGTACTAAGAAATCCTTTGGTGGTAAGGAATCAAATGCTGGAGAATTCATTTCTAATAGAAACAGGTATTAATAAATTCGATACCATAGTCCCAGTTATTCCTCTCATTGGATCATTGTCTAAAGCGAAATTTTGTACCGTATCGGGACATCCTATTAGTAAGCCGATCTGGACCGATTTATCAGATTGTGATATTATTGATCGATTTGGTCGAA?????????????????????????????????????????????????????????????????????????????????????????????????????????????????????????????????????????????????????????????????????????????????????????????????????????????????????????????????????????????????????????????????????????????????????????????????????????????????????????????????????????????????????????????????????????????????????????????????????????????????????????????????
		</sequence>
		<sequence>
			<taxon idref="Werauhia_bicolor"/>
			TCCTGCCAGTAGAAATGTAAATGGAAGAATTACAAGGATATTTAGAAAAAGATAGATCTCGGCAACAACACTTCCTATATCCGTTTCTTTTTCAGGAGTATATTTACGCGTTTGCTCATGATCATGGTTTAAACGATTCGATTTTTTACGAACCCGTGGAAATTTTTGGTTATGACAATAAATCTAGTTCAGTACTTGTGAAACGTTTAATTATTCGAATGTATCAACAGAATTATTTGATTAATTCGGTTAATTATTCTAACCAAAATCGATTCGTTGGGCACAACAATTATTTTTATTCTTATTTTTTTTCTCAGATGATATCAGAAGGTTTTGCGGTCATTGTGGAAATTCCATTCTCGCTGCGATTAGTATCTTTTACCGAAGAAAAAGAAATACCAAAATGTCATAATTTACGATCTATTCATTCAATATTTCCCTTTTTAGAGGACAAATTATTACATTTAAATTATGTGTCAGATATACTAATACCCTATCCTATCCATTTGGAAATCTTGGTTCAAATCCTTCAATGTCGGATCGAAGATGTTCCATCTTTGCATTTATTGCGATTCTTTCTCCACGAATATCATAATTGGAATAGTCTCATTACTCCGAAGAAATCAATTTATGTTTTTTCAAAAGAAAATAAAAGATTATTTC-------TATAATTCTTATGTATCTGAATGCGAATTTTTATTCGTTTTTCTTCGTAAACAATCTTCTTATTTACGATTAACATCTTCTGGAACCTTTCTTGAGCGAATACAGTTCTATGGAAAAATGGAACATCTTAT--AAGTGCACCGTAACTATTTTAAGTGGTTTTTTACGGATCC??????????????????????????????????????????????????????????????????????????????????????????????????????????????????????????????????????????????????????????????????????????????????????????????????????????????????????????????????????????????????????????????????????????????????????????????????????????????????????????????????????????????????????????????????????????????????????????????????????????????????????????????????????????????????????????????????????????????????????????????????????????????????????????????????????????????????????????????????????????????????????????????????????????????????????????????????????????????????????????????????????????????????????????????????????????????????????????????????????????????????????????????????????????????????????????????????????????????????????????????????????
		</sequence>
		<sequence>
			<taxon idref="Werauhia_burgeri"/>
			TCCTGCCAGTAGAAATGTAAATGGAAGAATTACAAGGATATTTAGAAAAAGATAGATCTCGGCAACAACACTTCCTATATCCGTTTCTTTTTCAGGAGTATATTTACGCGTTTGCTCATGATCATGGTTTAAACGATTCGATTTTTTACGAACCCGTGGAAATTTTTGGTTATGACAATAAATCTAGTTCAGTACTTGTGAAACGTTTAATTATTCGAATGTATCAACAGAATTATTTGATTAATTCGGTTAATTATTCTAACCAAAATCGATTCGTTGGGCACAACAATTATTTTTATTCTCATTTTTTTTCTCAGATGATATCAGAAGGTTTTGCGGTCATTGTGGAAATTCCATTCTCGCTGCGATTAGTATCTTTTCCCGAAGAAAAAGAAATACCAAAATGTCATAATTTACGATCTATTCATTCAATATTTCCCTTTTTAGAGGACAAATTATTACATTTAAATTATGTGTCAGATATACTAATACCCTATCCTATCCATTTGGAAATCTTGGTTCAAATCCTTCAATGTCGGATCGAAGATGTTCCATCTTTGCATTTATTGCGATTCTTTCTCCACGAATATCATAATTGGAATAGTCTCATTACTCCGAAGAAATCAATTTATGTTTTTTCAAAAGAAAATAAAAGATTATTTC-------TATAATTCTTATGTATCTGAATGCGAATTTTTATTCGTTTTTCTTCGTAAACAATCTTCTTATTTACGATTAACATCTTCTGGAACCTTTCTTGAGCGAATACAGTTCTATGGAAAAATGGAACATCTTAT--AAGTGCACCGTAACTATTTTCAGTGGTTTTTTACGGATCC??????????????????????????????????????????????????????????????????????????????????????????????????????????????????????????????????????????????????????????????????????????????????????????????????????????????????????????????????????????????????????????????????????????????????????????????????????????????????????????????????????????????????????????????????????????????????????????????????????????????????????????????????????????????????????????????????????????????????????????????????????????????????????????????????????????????????????????????????????????????????????????????????????????????????????????????????????????????????????????????????????????????????????????????????????????????????????????????????????????????????????????????????????????????????????????????????????????????????????????????????????
		</sequence>
		<sequence>
			<taxon idref="Werauhia_gladioliflora"/>
			TCCTGCCAGTAGAAATGTAAATGGAAGAATTACAAGGATATTTAGAAAAAGATAGATCTCGGCAACAACACTTCCTATATCCGTTTCTTTTTCAGGAGTATATTTACGCGTTTGCTCATGATCATGGTTTAAACGATTCGATTTTTTACGAACCCGTGGAAATTTTTGGTTATGACAATAAATCTAGTTCAGTACTTGTGAAACGTTTAATTATTCGAATGTATCAACAGAATTATTTGATTAATTCGGTTAATTATTCTAACCAAAATCGATTCGTTGGGCACAACAATTATTTTTATTCTCATTTTTTTTCTCAGATGATATCAGAAGGTTTTGCGGTCATTGTGGAAATTCCATTCTCGCTGCGATTAGTATCTTTTCCCGAAGAAAAAGAAATACCAAAATGTCATAATTTACGATCTATTCATTCAATATTTCCCTTTTTAGAGGACAAATTATTACATTTAAATTATGTGTCAGATATACTAATACCCTATCCTATCCATTTGGAAATCTTGGTTCAAATCCTTCAATGTCGGATCGAAGATGTTCCATCTTTGCATTTATTGCGATTCTTTCTCCACGAATATCATAATTGGAATAGTCTCATTACTCCGAAGAAATCAATTTATGTTTTTTCAAAAGAAAATAAAAGATTATTTC-------TATAATTCTTATGTATCTGAATGCGAATTTTTATTCGTTTTTCTTCGTAAACAATCTTCTTATTTACGATTAACATCTTCTGGAACCTTTCTTGAGCGAATACAGTTCTATGGAAAAATGGAACATCTTAT--AAGTGCACCGTAACTATTTTCAGTGGTTTTTTACGGACCCATATCAAGGAAAAGCAATTCTGGCTTCAAAAGGGACTCATCTTTTGATGAAGAAGTGGAAATGTTACCTTGTCAATCTCTGGCAATATTATTTTCATTTTTGGTCTCAACCACACAGGATTCATATAAACCAATTATCAAACTATTCCTTTTATTTTCTGGGTTATCTTTCAAGTGTACTAAGAAATCCTTTGGTGGTAAGGAATCAAATGCTGGAGAATTCATTTCTAATAGAAACAGGTATTAATAAATTCGATACCATAGTCCCAGTTATTCCTCTCATTGGATCATTGTCTAAAGCGAAATTTTGTACCGTATCGGGACATCCTATTAGTAAGCCGATCTGGACCGATTTATCAGATTGTGATATTATTGATCGATTTGGTCGAATATGTAGAAATCTTTCTCATTATCATAGTGGATCCTCCGAAAAACGGAGTTTGTATCGAATAAAGTATATACTTAGACTTTCGTGTGCTAGAACTTTGGCTCGTAAACATAAGAGTACGGTACGCTTTTTTTTGCAGAGATTAGGTTCGGTATTATTAGAAGAATTTTTTAAGAACAAGTTCTTTCTTTGATCTTCCCCAAACCAACCCCTTTTTCTTTACATGGATCACGTCGAGAACGTATTTGGTATTTGGATATTATCCGTATCAATAACCTGGTGAATCATTGATAATTGGTCATGAGACCTATATAGAGAATAGATCTCTAAATATCAAGACAGAAAAAATTCATAAATTTCTATTCTGAAATGCTCATGTAGTGGTGTAGTGGTTGAAGCAACTGAGTAGTCAAAATTTG
		</sequence>
		<sequence>
			<taxon idref="Werauhia_insignis"/>
			TCCTGCCAGTAGAAATGTAAATGGAAGAATTACAAGGATATTTAGAAAAAGATAGATCTCGGCAACAACACTTCCTATATCCGTTTCTTTTTCAGGAGTATATTTACGCGTTTGCTCATGATCATGGTTTAAACGATTCGATTTTTTACGAACCCGTGGAAATTTTTGGTTATGACAATAAATCTAGTTCAGTACTTGTGAAACGTTTAATTATTCGAATGTATCAACAGAATTATTTGATTAATTCGGTTAATTATTCTAACCAAAATCGATTCGTTGGGCACAACAATTATTTTTATTCTCATTTTTTTTCTCAGATGATATCAGAAGGTTTTGCGGTCATTGTGGAAATTCCATTCTCGCTGCGATTAGTATCTTTTCCCGAAGAAAAAGAAATACCAAAATGTCATAATTTACGATCTATTCATTCAATATTTCCCTTTTTAGAGGACAAATTATTACATTTAAATTATGTGTCAGATATACTAATACCCTATCCTATCCATTTGGAAATCTTGGTTCAAATCCTTCAATGTCGGATCGAAGATGTTCCATCTTTGCATTTATTGCGATTCTTTCTCCACGAATATCATAATTGGAATAGTCTCATTACTCCGAAGAAATCAATTTATGTTTTTTCAAAAGAAAATAAAAGATTATTTC-------TATAATTTTTATGTATCTGAATGCGAATTTTTATTTGTTTTTCTTCGTAAACAATCTTCTTATTTACGATTAACATCTTCTGGAACCTTTCTTGAGCGAATACAGTTCTATGGAAAAATGGAACATCTTAT--AAGTGCACCGTAACTATTTTCAGTGGTTTTTTACGGACCCATATCAAGGAAAAGCAATTCTGGCTTCAAAAGGGACTCATCTTTTGATGAAGAAGTGGAAATGTTACCTTGTCAATCTCTGGCAATATTATTTTCATTTTTGGTCTCAACCACACAGGATTCATATAAACCAATTATCAAACTATTCCTTCTATTTTCTGGGTTATCTTTCAAGTGTACTAAGAAATCCTTTGGTGGTAAGGAATCAAATGCTGGAGAATTCATTTCTAATAGAAAGAGGTATTAATAAATTCGATACCATAGTCCCAGTTATTCCTCTCATTGGATCATTGTCTAAAGCAAAATTTTGTACCGTATCGGGGCATCCTATTAGTAAGCCGATCTGGACCGATTTATCAGATTGTGATATTATTGATCGATTTGGTCGGATATGTAGAAATCTTTCTCATTATCATAGTGGATCCTCCAAAAAACGGAGTTTGTATCGAATAAAATATATACTTAGACTTTCGTGTGCTAGAACTTTGGCTCGTAAACATAAGAGTACGGTACGCTTTTTTTTGCAGAGATTAGGTTCGGTATTATTAGAAGAATTTTTTAAGAACAAGTTCTTTCTTTGATCTTCCCCAAACCAACCCCTTTTTCTTTACATGGATCACGTAGAGAACGTATTTGGTATTTGGATATTATCCGTATCAATAACCTGGTGAATCATTGATAATTGGTCATGAGACCTATATAGAGAATAGATCTCTAAATATCAAGACAGAAAAAATTCATAAATTTCTATTCTGAAATGCTCATGTAGTGGTGTAGTGGTTGAAGCAACTGAGTAGTCAAAATTTG
		</sequence>
		<sequence>
			<taxon idref="Werauhia_ororiensis"/>
			TCCTGCCAGTAGAAATGTAAATGGAAGAATTACAAGGATATTTAGAAAAAGATAGATCTCGGAAACAACACTTCCTATATCCGTTTCTTTTTCAGGAGTATATTTACGCGTTTGCTCATGATCATGGTTTAAACGATTCGATTTTTTACGAACCCGTGGGAATTTTTGGTTATGACAATAAATCTAGTTCAGTACTTGTGAAACGTTTAATTATTCGAATGTATCAACAGAATTATTTGATTAATTCGGTTAATTATTCTAACCAAAATCGATTCGTTGGGTACAACAATTATTTTTATTCTCATTTTTTTTCTCAGATGATATCAGAAGGTTTTGCGGTCATTGTGGAAATTCCATTCTCGCTGCGATTAGTATCTTTTCCCGAAGAAAAAGAAATACCAAAATGTCATAATTTACGATCTATTCATTCAATATTTCCCTTTTTAGAGGACAAATTATTACATTTAAATTATGTGTCAGATATACTAATACCCTATCCTATCCATTTGGAAATCTTGGTTCAAATCCTTCAATGTCGGATCGAAGATGTTCCATCTTTGCATTTATTGCGATTCTTTCTCCACGAATATCATAATTGGAATAGTCTCATTACTCCGAAGAAATCAATTTATGTTTTTTCAAAAGAAAATAAAAGATTATTTC-------TATAATTCTTATGTATCTGAATGCGAATTTTTATTTGTTTTTCTTCGTAAACAATCTTCTTATTTACGATTAACATCTTCTGGAACCTTTCTTGAGCGAATACAGTTCTATGGAAAAATGGAACATCTTAT--AAGTGCACCGTAACTATTTTCAGTGGTTTTTTACGGACCCATATCAAGGAAAAGCAATTCTGGCTTCAAAAGGGACTCATCTTTTGATGAAGAAATGGAAATGTTACCTTGTCAATCTCTGGCAATATTATTTTCATTTTTGGTCTCAACCACACAGGATTCATATAAACCAATTATCAAACTATTCCTTCTATTTTCTGGGTTATCTTTCAAGTGTACTAAGAAATCCTTTGGTGGTAAGGAATCAAATGCTGGAGAATTCATTTCTAATAGAAACAGGTATTAATAAATTCGATACCATAGTCCCAGTTATTCCTCTCATTGGATCATTGTCTAAAGCAAAATTTTGTACCGTATCGGGACATCCTATTAGTAAGCCGATCTGGACCGATTTATCAGATTGTGATATTATTGATCGATTTGGTCGGATATGTAGAAATCTTTCTCATTATCATAGTGGATCCTCCAAAAAACGGAGTTTGTATCGAATAAAGTATATACTTAGACTTTCGTGTGCTAGAACTTTGGCTCGTAAACATAAGAGTACGGTACGCTTTTTTTTGCAGAGATTAGGTTCGGTATTATTAGAAGAATTTTTTAAGAACAAGTTCTTTCTTTGATCTTCCCCAAACCAACCCCTTTTTCTTTACATGGATCACGTCGAGAACGTATTTGGTATTTGGATATTATCCGTATCAATAACCTGGTGAATCATTGATAATTGGTCATGAGACCTATATAGAGAATAGATCTCTAAATATCAAGACAGAAAAAATTCATAAATTTCTATTCTGAAATGCTCATGTAGTGGTGTAGTGGTTGAAGCAACTGAGTAGTCAAAATTTG
		</sequence>
		<sequence>
			<taxon idref="Werauhia_patzeltii"/>
			TCCTGCCAGTAGAAATGTAAATGGAAGAATTACAAGGATATTTAGAAAAAGATAGATCTCGGCAACAACACTTCCTATATCCGTTTCTTTTTCAGGAGTATATTTATGCGTTTGCTCATGATCATGGTTTAAACGATTCGATTTTTTACGAACCCGTGGAAATTTTTGGTTATGACAATAAATCTAGTTCAGTACTTGTGAAACGTTTAATTATTCGAATGTATCAACAGAATTATTTGATTAATTCGGTTAATTATTCTAACCAAAATCGATTCGTTGGGCACAACAATTATTTTTATTCTCATTTTTTTTCTCAGATGATATCAGAAGGTTTTGCGGTCATTGTGGAAATTCCATTCTCGCTGCGATTAGTATCTTTTCCCGAAGAAAAAGAAATACCAAAATGTCATAATTTACGATCTATTCATTCAATATTTCCCTTTTTAGAGGACAAATTATTACATTTAAATTATGTGTCAGATATACTAATACCCTATCCTATCCATTTGGAAATCTTGGTTCAAATCCTTCAATGTCGGATCGAAGATGTTCCATCTTTGCATTTATTGCGATTCTTTCTCCACGAATATCATAATTGGAATAGTCTCATTACTCCGAAGAAATCAATTTATGTTTTTTCAAAAGAAAATAAAAGACTATTTA-------TATAATTCTTATGTATCTGAATGCGAATTTTTATTCGTTTTTCTTCGTAAACAATCTTCTTATTTACGATTAACATCTTCTGGAACCTTTCTTGAGCGAATACAGTTCTATGGAAAAATAGAACATCTTAT--AAGTGCACCGTAACTATTTTCAGTGGTTTTTTACGGATCC??????????????????????????????????????????????????????????????????????????????????????????????????????????????????????????????????????????????????????????????????????????????????????????????????????????????????????????????????????????????????????????????????????????????????????????????????????????????????????????????????????????????????????????????????????????????????????????????????????????????????????????????????????????????????????????????????????????????????????????????????????????????????????????????????????????????????????????????????????????????????????????????????????????????????????????????????????????????????????????????????????????????????????????????????????????????????????????????????????????????????????????????????????????????????????????????????????????????????????????????????????
		</sequence>
		<sequence>
			<taxon idref="Werauhia_pectinata"/>
			?????????????????????????????????????????????????????????????????????????????????????????????????????????????????????????????????????????????????????????????????????????????????????????????????????????????????????????????????????????????????????????????????????????????????????????????????????????????????????????????????????????????????????????????????????????????????????????????????????????????????????????????????????????????????????????????????????????????????????????????????????????????????????????????????????????????????????????????????????????????????????????????????????????????????????????????????????????????????????????????????????????????????????????????????????????????????????????????????????????????????????????????????????????????????????????????????????????????????????????????????????????????????????????????????????????????????????????????????????????????????????????????????????????????????????????????????????????????????????????????????????????????????????????????????????????????????????????????????????????????????????????????????????????????????????????????????????????????????????????????????????????????????????????????????????????????????????????????????????????????????????????????????????????????????????????????????????????????????????????????????????????????????????????????????????????????????????????????????????????????????????????????????????????????????????????????????????????????????????????????????????????????????????????????????????????????????????????????????????????????????????????????????????????????????????????????????????????????????????????????????????????????????????????????????????????????????
		</sequence>
		<sequence>
			<taxon idref="Werauhia_pedicellata"/>
			TTCTGCCAGTAGAAATGTAAATGGAAGAATTACAAGGATATTTAGAAAAAGATAGATCTCGGCAACAACACTTCCTATATCCGTTTCTTTTTCAGGAGTATATTTACGCGTTTGCTCATGATCATGGTTTAAACGATTCTATTTTTTACGAACCCGTGGAAATTTTTGGTTATGACAATAAATCTAGTTCAGTACTTGTGAAACGTTTAATTATTCGAATGTATCAACAGAATTATTTAATTAATTCGGTTAATTATTCTAACCAAAATCGATTCGTTGGGCACAACAATTATTTTTATTCTCATTTTTTTTCTCAGATGATATCAGAAGGTTTTGCGGTCATTGTGGAAATTCCATTCTCGCTGCGATTAGTATCTTTTCCCGAAGAAAAAGAAATACCAAAATGTCATAATTTACGATCTATTCATTCAATATTTCCCTTTTTAGAGGACAAATTATTACATTTAAATTATGTGTCAGATATACTAATACCCTATCCTATCCATTTGGAAATCTTGGTTCAAATCCTTCAATGTCGGATCGAAGATGTTCCATCTTTGCATTTATTGCGATTCTTTCTCCACGAATATCATAATTGGAATAGTCTCATTACTCCGAAGAAATCAATTTATGTTTTTTCAAAAGAAAATAAAAGATTATTTC-------TATAATTCTTATGTATCTGAATGCGAATTTTTATTTGTTTTTATTCGTAAACAATCTTCTTATTTACGATTTCCATCTTCTGGAACCTTTCTTGAGCGAATACAGTTCTATGGAAAAATGGAACATCTTAT--AAGTGCACCATAACTATTTTCAGTGGTTTTTTACGGACCCATATCAAGGAAAAGCAATTCTGGCTTCAAAAGGGACTCATCTTTTGATGAAGAAGTGGAAATGTTACCTTGTCAATCTCTGGCAATATTATTTTCATTTTTGGCCTCAACCACACAGGATTCATATAAACCAATTATCAAACTATTCCTTCTATTTTCTGGGTTATCTTTCAAGTGTACTAAGAAATCCTTTGGTGGTAAGGAATCAAATGCTGGAGAATTCATTTCTAATAGAAACAGGTATTAATAAATTCGATACCATAGTCCCAGTTATTCCTCTCATTGGATCATTGTCTAAAGCGAAATTTTGTACCGTATCGGGACATCCTATTAGTAAGCCGATCTGGACCGATTTATCAGATTGTGATATTATTGATCGATTTGGTCGGATATGTAGAAATCTTTCTCATTATCATAGTGGATCCTCCGAAAAACGGAGTTTGTATCGAATAAAGTATATACTTAGACTTTCGTGTGCTAGAACTTTGGCTCGTAAACATAAGAGTACGGTACGCTTTTTTTTGCAGAGATTAGGTTCGGTATTATTAGAAGAATTTTTTAAGAACAAGTTCTTTCTTTGATCTTCCCCAAACCAACCCCTTTTTCTTTACATGGATTACGTCGAGAACGTATTTGGTATTTGGATATTATCCGTATCAATAACCTGGTGAATCATTGATAATTGGTCATGAGACCTATATAGAGAATAGATCTCTAAATATCAAGACAGAAAAAATTCATAAATTTCTATTCTGAAATGCTCATGTAGTGGTGTAGTGGTTGAAGCAACTGAGTAGTCAAAATTTG
		</sequence>
		<sequence>
			<taxon idref="Werauhia_ringens"/>
			TCCTGTCAGTAGAAATGTAAATGGAAGAATTACAAGGATATTTAGAAAAAGATAGATCTCGGCAACAACACTTCCTATATCCGTTTCTTTTTCAGGAGTATATTTACGCGTTTGCTCATGATCATGGTTTAAACCATTCGATTTTTTACGAACCCGTGAAAATTTTTGGTTATGACAATAAATCTAGTTCAGTACTTGTGAAACGTTTAATTATTCGAATGTATCAACAGAATTATTTGATTAATTCGGTTAATTATTCTAACCAAAATCGATTCGTTGGGCACAACAATTATTTTTATTCTCATTTTTTTTCTCTGATGATATCAGAAGGTTTTGCGGTCATTGTGGAAATTCCATTCTCGCTGCGATTAGTATCTTTTCCCGAAGAAAAAGAAATACCAAAATGTCATAATTTACGATCTATTCATTCAATATTTCCCTTTTTAGAGGACAAATTATTACATTTAAATTATGTGTCAGATATACTAATACCCTATCCTATCCATTTAGAAATCTTGGTTCAAATCCTTCAATGTCGGATCGAAGATGTTCCATCTTTGCATTTATTGCGATTCTTTCTCCACGAATATCATAATTGGAATAGTCTCATTACTCCGAAGAAATCAATTTATGTTTTTTCAAAAGAAAATAAAAGATTATTTC-------TATAATTCTTATGTATCTGAATGCGAATTTTTATTCGTTTTTCTTCGTAAACAATCTTCTTATTTACGATTAACATCTTCTGGAACCTTTCTTGAGCGAATACAGTTCTATGGAAAAATGGAACATCTTAT--AAGTGCACCGTAACTATTTTCAGTGGTTTTTTACGGACCCATATCAAGGAAAAGCAATTCTGGCTTCAAAAGGGACTCATCTTTTGATGAAGAAGTGGAAATGTTACCTTGTCAATCTCTGGCAATATTATTTTCATTTTTGGTCTCAACCACACAGGATTCATATAAACCAATTATCAAACTATTCCTTCTATTTTCTGGGTTATCTTTCAAGTGTACTAAGAAATCCTTTGGTGGTAAGGAATCAAATGCTGGAGAATTCATTTCTAATAGAAACAGGTATTAATAAATTCGATACCATAGTCCCAGTTATTCCTCTCATTGGATCATTGTCTAAAGCGAAATTTTGTACCGTATCGGGACATCCTATTAGTAAGCCGATCTGGACCGATTTATCAGATTGTGATATTATTGATCGATTTGGTCGAATATGTAGAAATCTTTCTCATTATCATAGTGGATCCTCCGAAAAACGGAGTTTGTATCGAATAAAGTATATACTTAGACTTTCGTGTGCTAGAACTTTGGCTCGTAAACATAAGAGTACGGTACGCTTTTTTTTGCAGAGATTAGGTTCGGTATTATTAGAAGAATTTTTTAAGAACAAGTTCTTTCTTTGATCTTCCCCAAACCAACCCCTTTTTCTTTACATGGATCACGTCGAGAACGTATTTGGTATTTGGATATTATCCGTATCAATAACCTGGTGAATCATTGATAATTGGTCATGAGACCTATATAGAGAATAGATCTCTAAATATCAAGACAGAAAAAATTCATAAATTTCTATTCTGAAATGCTCATGTAGTGGTGTAGTGGTTGAAGCAACTGAGTAGTCAAAATTTG
		</sequence>
		<sequence>
			<taxon idref="Werauhia_sanguinolenta"/>
			TCCTGCCAGTAGAAATGTAAATGGAAGAATTACAAGGATATTTAGAAAAAGATAGATCTCGGCAACAACACTTCCTATATCCGTTTCTTTTTCAGGAGTATATTTACGCGTTTGCTCATGATCATGGTTTAAACGATTCGATTTTTTACGAACCCGTGGAAATTTTTGGTTATGACAATAAATCTAGTTCAGTACTTGTGAAACGTTTAATTATTCGAATGTATCAACAGAATTATTTGATTAATTCGGTTAATTATTCTAACCAAAATCGATTCGTTGGGCACAACAATTATTTTTATTCTCATTTTTTTTCTCAGATGATATCAGAAGGTTTTGCGGTCATTGTGGAAATTCCATTCTCGCTGCGATTAGTATCTTTTCCCGAAGAAAAAGAAATACCAAAATGTCATAATTTACGATCTATTCATTCAATATTTCCCTTTTTAGAGGACAAATTATTACATTTAAATTATGTGTCAGATATACTAATACCCTATCCTATCCATTTGGAAATCTTGGTTCAAATCCTTCAATGTCGGATCGAAGATGTTCCATCTTTGCATTTATTGCGATTCTTTCTCCACGAATATCATAATTGGAATAGTCTCATTACTCCGAAGAAATCAATTTATGTTTTTTCAAAAGAAAATAAAAGATTATTTC-------TATAATTCTTATGTATTTGAATGCGAATTTTTATTCGTTTTTCTTCGTAAACAATCTTCTTATTTACGATTAACATCTTCTGGAACCTTTCTTGAGCGAATACAGTTCTATGGAAAAATGGAACATCTTAT--AAGTGCACCGTAACTATTTTCAG???????????????????????????????????????????????????????????????????????????????????????????????????????????????????????????????????????????????????????????????????????????????????????????????????????????????????????????????????????????????????????????????????????????????????????????????????????????????????????????????????????????????????????????????????????????????????????????????????????????????????????????????????????????????????????????????????????????????????????????????????????????????????????????????????????????????????????????????????????????????????????????????????????????????????????????????????????????????????????????????????????????????????????????????????????????????????????????????????????????????????????????????????????????????????????????????????????????????????????????????????????????????????????
		</sequence>
		<sequence>
			<taxon idref="Werauhia_tarmaensis"/>
			TCCTGCCAGTAGAAATGTAAATGGAAGAATTACAAGGATATTTAGAAAAAGATAGATCTCGGCAACAACACTTCCTATATCCGTTTCTTTTTCAGGAGTATATTTACGCGTTTGCCCATGATCATGGTTTAAACGATTTTATTTTTTACGAACCCGTGGAAATTTTTGGTTATGACAATAAATCTAGTTCAGTACTTGTGAAACGTTTAATTATTCGAATGTATCAACAGAATTATTTGATTAATTCGGTTAATTATTCTAACCAAAATCGATTCGTTGGGCACAACAATTATTTTTATTCTCATTTTTTTTCTCAGATGATATCAGAAGGTTTTGCGGTCATTGTGGAAATTCCATTCTCGCTGCGATTAGTATCTTTTCCCGAAGAAAAAGAAATACCAAAATGTCATAATTTACGATCTATTCATTCAATATTTCCCTTTTTAGAGGACAAATTATTACATTTAAATTATGTGTCAGATATACTAATACCCTATCCTATCCATTTGGAAATCTTGGTTCAAATCCTTCAATGTCGGATCGAAGATGTTCCATCTTTGCATTTATTGCGATTCTTTCTCCACGAATATCATAATTGGAATAGTCTCATTACTCCGAAGAAATCAATTTATGTTTTTTCAAAAGAAAATAAAAGACTATTTC-------TATAATTCTTATGTATCTGAATGCGAATTTTTATTCGTTTTTCTTCGTAAACAATCTTCTTATTTACGATTAACATCTTCTGGAACCTTTCTTGAGCGAATACAGTTCTATGGAAAAATGGAACATCTTAT--AAGTGCACCATAACTATTTTCAGTGGTTTTTTACGGACCCATATCAAGGAAAAGCAATTCTGGCTTCAAAAGGGACTCATCTTTTGATGAAGAAGTGGAAATGTTACCTTGTCAATCTCTGGCAATATTATTTTCATTTTTGGTCTCAACCACACAGGATTCATATAAACCAATTATCAAACTATTCCTTCTATTTTCTGGGTTATCTTTCAAGTGTACTAAGAAATCCTTTGGTGGTAAGGAATCAAATGCTGGAGAATTCATTTCTAATAGAAACAGGTATTAATAAATTCGATACCATAGTCCCAGTTATTCCTCTCATTGGATCATTGTCTAAAGCGAAATTTTGTACCGTATCGGGACATCCTATTAGTAAGCCGATCTGGACCGATTTATCAGATTGTGATATTATTGATCGATTTGGTCGGATATGTAGAAATCTTTCTCATTATCATAGTGGATCCTCCGAAAAACGGAGTTTGTATCGAATAAAGTATATACTTAGACTTTCGTGTGCTAGAACTTTGGCTCGTAAACATAAGAGTACGGTACGCTCTTTTTTGCAGAGATTAGGTTCGGTATTATTAGAAGAATTTTTTAAGAACAAGTTCTTTCTTTGATCTTCCCCAAACCAACCCCTTTTTCTTTACATGGATCACGTCGAGAACGTATTTGGTATTTGGATATTATCCGTATCAATAACCTGGTGAATCATTGATAATTGGTCATGAGACCTATATAGAGAATAGATCTCTAAATATTAAGACAGAAAAAATTCATAAATTTCTATTCTGAAATGCTCATGTAGTGGTGTAGTGGTTGAAGCAACTGAGTAGTCAAAATTTG
		</sequence>
		<sequence>
			<taxon idref="Werauhia_viridiflora"/>
			TCCTGCCAGTAGAAATGTAAATGGAAGAATTACAAGGATATTTAGAAAAAGATAGATCTCGGCAACAACACTTCCTATATCCGTTTCTTTTTCAGGAGTATATTTACGCGTTTGCTCATGATCATGGTTTAAACGATTCGATTTTTTACGAACCCGTGGAAATTTTTGGTTATGACAATAAATCTAGTTCAGTACTTGTGAAACGTTTAATTATTCGAATGTATCAACAGAATTATTTGATTAATTCGGTTAATTATTCTAACCAAAATCGATTCGTTGGGCACAACAATTATTTTTATTCTCATTTTTTTTCTCAGATGATATCAGAAGGTTTTGCGGTCATTGTGGAAATTCCATTCTCGCTGCGATTAGTATCTTTCCCCGAAGAAAAAGAAATACCAAAATGTCATAATTTACGATCTATTCATTCAATATTTCCCTTTTTAGAGGACAAATTATTACATTTAAATTATGTGTCAGATATACTAATACCCTATCCTATCCATTTGGAAATCTTGGTTCAAATCCTTCAATGTTGGATCGAAGATGTTCCATCTTTGCATTTATTGCGATTCTTTCTCCACGAATATCATAATTGGAATAGTCTCATTACTCCGAAGAAATCAATTTATGTTTTTTCAAAAGAAAATAAAAGATTATTTC-------TATAATTCTTATGTATCTGAATGCGAATTTTTATTCGTTTTTCTTCGTAAACAATCTTCTTATTTACGATTAACATCTTCTGGAACTTTTCTTGAGCGAATACAGTTCTATGGAAAAATGGAACATCTTAT--AAGTGCACCGTAACTATTTTCAGTGGTTTTTTACGGACCCATATCAAGGAAAAGCAATTCTGGCTTCAAAAGGGACTCATCTTTTGATGAAGAAGTGGAAATGTTACCTTGTCAATCTCTGGCAATATTATTTTCATTTTTGGTCTCAACCACACAGGATTCATATAAACCAATTATCAAACTATTCCTTCTATTTTCTGGGTTATCTTTCAAGTGTACTAAGAAATCCTTTGGTGGTAAGGAATCAAATGCTGGAGAATTCATTTCTAATAGAAACAGGTATTAATAAATTCGATACCATAGTCCCAGTTATTCCTCTCATTGGATCATTGTCTAAAGCGAAATTTTGTACCGTATCGGGACATCCTATTAGTAAGCCGATCTGGACCGATTTATCAGATTGTGATATTATTGATCGATTTGGTCGAATATGTAGAAATCTTTCTCATTATCATAGTGGATCCTCCGAAAAACGGAGTTTGTATCGAATAAAGTATATACTTAGACTTTCGTGTGCTAGAACTTTGGCTCGTAAACATAAGAGTACGGTACGCTTTTTTTTGCAGAGATTAGGTTCGGTATTATTAGAAGAATTTTTTAAGAACAAGTTCTTTCTTTGATCTTCCCCAAACCAACCCCTTTTTCTTTACATGGATCACGTCGAGAACGTATTTGGTATTTGGATATTATCCGTATCAATAACCTGGTGAATCATTGATAATTGGTCATGAGACCTATATAGAGAATAGATCTCTAAATATCAAGACAGAAAAAATTCATAAATTTCTATTCTGAAATGCTCATGTAGTGGTGTAGTGGTTGAAGCAACTGAGTAGTCAAAATTTG
		</sequence>
		<sequence>
			<taxon idref="Werauhia_vittata"/>
			????????????????????ATGGAAGAATTACAAGGATATTTAGAAAAAGATAGATCTCGGCAACAACACTTCCTATATCCGTTTCTTTTTCAGGAGTATATTTACGCGTTTGCTCATGATCATGGTTTAAACGATTCGATTTTTTACGAACCCGTGGAAATTTTTGGTTATGACAATAAATCTAGTTCAGTACTTGTGAAACGTTTAATTATTCGAATGTATCAACAGAATTATTTGATTAATTCGGTTAATTATTCTAACCAAAATCGATTCGTTGGGCACAACAATTATTTTTATTCTCATTTTTTTTCTCAGATGATATCAGAAGGTTTTGCGGTCATTGTGGAAATTCCATTCTCGCTGCGATTAGTATCTTTTCCCGAAGAAAAAGAAATACCAAAATGTCATAATTTACGATCTATTCATTCAATATTTCCCTTTTTAGAGGACAAATTATTACATTTAAATTATGTGTCAGATATACTAATACCCTATCCTATCCATTTGGAAATCTTGGTTCAAATCCTTCAATGTCGGATCGAAGATGTTCCATCTTTGCATTTATTGCGATTCTTTCTCCACGAATATCATAATTGGAATAGTCTCATTACTCCGAAGAAATCAATTTATGTTTTTTCAAAAGAAAATAAAAGATTATTTC-------TATAATTCTTATGTATCTGAATGCGAATTTTTATTCGTTTTTCTTCGTAAACAATCTTCTTATTTACGATTAACATCTTCTGGAACCTTTCTTGAGCGAATACAGTTCTATGGAAAAATGGAACATCTTAT--AAGTGCACCGTAACTATTTTCAGTGGTTTTTTACGGACCCATATCAAGGAAAAGCAATTCTGGCTTCAAAAGGGACTCATCTTTTGATGAAGAAGTGGAAATGTTACCTTGTCAATCTCTGGCAATATTATTTTCATTTTTGGTCTCAACCACACAGGATTCATATAAACCAATTATCAAACTATTCCTTCTATTTTCTGGGTTATCTTTCAAGTGTACTAAGAAATCCTTTGGTGGTAAGGAATCAAATGCTGGAGAATTCATTTCTAATAGAAACAGGTATTAATAAATTCGATACCATAGTCCCAGTTATTCCTCTCATTGGATCATTGTCTAAAGCGAAATTTTGTACCGTATCGGGACATCCTATTAGTAAGCCGATCTGGACCGATTTATCAGATTGTGATATTATTGATCGATTTGGTCGAATATGTAGAAATCTTTCTCATTATCATAGTGGATCCTCCGAAAAACGGAGTTTGTATCGAATAAAGTATATACTTAGACTTTCGTGTGCTAGAACTTTGGCTCGTAAACATAAGAGTACGGTACGCTTTTTTTTGCAGAGATTAGGTTCGGTATTATTAGAAGAATTTTTTAAGAACAAGTTCTTTCTTTGATCTTCCCCAAACCAACCCCTTTTTCTTTACATGGATCACGTCGAGAACGTATTTGGTATTTGGATATTATCCGTATCAATAACCTGGTGAA???????????????????????????????????????????????????????????????????????????????????????????????????????????????????????????????????????
		</sequence>
		<sequence>
			<taxon idref="Wittmackia_abbreviata"/>
			????GCCAGTCGAAATGTAAATGGAAGAATTACAAGGATATTTAGAAAAAGATAGATCTCGGCAACAACACTTCCTATATCCGCTTCTTTTTCAGGAGTATATTTACGCGTTTGCTCATGATCATGGTTTAAATGATTCGATTTTTTACGAACCCGTGGAAATTATTGGTTATGACAAAAAATCTAGTTCAGTACTTGTGAAACGTTTAATTATTCGAATGTATCAACAGAATTATTTGATTAATTCGGTTAATTATTCTAACCAAAAT------------------------------------------------------------------------------------------------------------------------------------------------------------------------------------------------------CGTTATGTGTCAGATATACTAATACCCTATCCTATCCATTTGGAAATCTTGGTTCAAATCCTTCAATGCCGGATCCAAGATGTTCCATCTTTGCATTTATTGCGATTCTTTCTCCACGAATATCATAATTGGAATAGTCTCATTACTCCGAAGAAATCAATTTACGTTTTTTCA--------------------------------------------------------------------------------------------------------------------------GAGCGAATACAGTTCTATGGAAAAATAGAACATCTTATAGTAGTGTACCGTAATTATTTTCAGTGGTTCTTCACGGATCCATATCAAGGAAAAGCAATTCTGGCTTCAAAAGGGACTCATCTTTTGATGAAGAAGTGGAAATGTTACCTTGTCAATCTCTGGCAATATTATTTTCATTTTTGGTCTCAACCACACAGGATTCATATAAACCAATTATCAAACTATTCCTTCTATTTTCTGGGTTATCTTTCAAGTGTACTAAGAAATCCTTTGGTGGTAAGGAATCAAATGTTGGAGAATTCATTTCTAATAGAAACTGGTATTAATAAATTCGATACCATAGTCCCAGTTATTCCTCTCATTGGATCATTGTCTAAAGCTAAATTTTGTACCGTATCGGGACATCCTATTAGTAAGCCGATCTGGACCGATTTATCAGATTGTGATATTATTGATCGATTTGGTCGGATATGTAGAAATCTTTCTCATTATCATAGTGGATCCTCCGAAAAACGGAGTTTGTATCGAATAAAGTATATACTTAGACTTTCGTGTGCTAGAACCTTAGCTCGTAAACATAAGAGTACGGTACGCTCTTTTTTGCGGAGATTAGGTTCGGTATTATTAGAAGAATTTTTTAAGAACAAGTTCTTTCTTTGATCTTCCCCAAACCAACCCCTTTTTCTTTACATGGATCACGTCGAGAACGTATTTGGTATTTGGATATTATCCGTATCAATAACCTGGTGAATCATTGATAATTGGTCATGAGACCCATATAGAGAATAGATCTCTAAATATCAAGACAGAAAAAATTCCAAAATTTCTATTCTGAAATGCTCATGTAGTGGTTTAGTGGTTGAATCAACTGAGTAGTCAAAATTCG
		</sequence>
		<sequence>
			<taxon idref="Wittmackia_altocaririensis"/>
			????GCCAGTAGAAATGTAAATGGAAGAATTACAAGGATATTTAGAAAAAGATAGATCTCGGCAACAACACTTCCTATATCCGCTTCTTTTTCAGGAGTATATTTACGCGTTTGCTCATGATCATGGTTTAAATGATTCGATTTTTTACGAACCCGTGGAAATTATTGGTTATGACAAAAAATCTAGTTCAGTACTTGTGAAACGTTTAATTATTCGAATGTATCAACAGAATTATTTGATTAATTCGGTTAATTATTCTAACCAAAATCGATTCGTTGGGCACAATACTCATTTTTATTCTCATTTTTTTTCTCAGATGATATCAGAAGGTTTTGCGATCATTGTGGAAATTCCATTCTCGCTGCGATTAGTATCTTTTCCCGAAGAAAAAGAAATACCAAAATGTCAGAATTTACGATCTATTCATTCAATATTTCCCTTTTTAGAGGACAAATTATCACATTTAAATTATGTGTCAGATATACTAATACCCTATCCTATCCATTTGGAAATCTTGGTTCAAATCCTTCAATGCCGGATCCAAGATGTTCCATCTTTGCATTTATTGCGATTCTTTCTCCACGAATATCATAATTGGAATAGTCTCATTACTCCGAAGAAATCAATTTACGTTTTTTCAAAAGAAAATAAAAGATTATTTTGTTCCTATATAATTCTTATGTATCTGAATGCGAATTTGTATTCGTTTTTCTTCGTAAACAATCTTCTTATTTACGATTAACATCTTCTGGAACCTTTCTTGAGCGAATACAGTTCTATGGAAAAATAGAACATCTTATAGTAGTGTACCGTAATTATTTTCAGTGGTTCTTCACGGATCCATATCAAGGAAAAGCAATTCTGGCTTCAAAAGGGACTCATCTTTTGATGAAGAAGTGGAAATGTTACCTTGTCAATCTCTGGCAATATTATTTTCATTTTTGGTCTCAACCACACAGGATTCATATAAACCAATTATCAAACTATTCCTTCTATTTTCTGGGTTATCTTTCAAGTGTACTAAGGAATCCTTTGGTGGTAAGGAATCAAATGTTGGAGAATTCATTTCTAATAGAAACTGGTATTAATAAATTCGATACCATAGTCCCAGTTATTCCTCTCATTGGATCATTGTCTAAAGCTAAATTTTGTACCGTATCGGGACATCCTATTAGTAAGCCGATCTGGACCGATTTATCAGATTGTGATATTATTGATCGATTTGGTCGGATATGTAGAAATCTTTCTCATTATCATAGTGGATCCTCCGAAAAACGGAGTTTGTATCGAATAAAGTATATACTTAGACTTTCGTGTGCTAGAACTTTAGCTCGTAAACATAAGAGTACGGTACGCTCTTTTTTGCGGAGATTAGGTTCGGTATTATTAGAAGAATTTTTTAAGAACAAGTTCTTTCTTTGATCTTCCCCAAACCAACCCCTTTTTCTTTACATGGATCACGTCGAGAACGTATTTGGTATTTGGATATTATCCGTATCAATAACCTGGTGAATCATTGATAATTGGTCATGAGACCCATATAGAGAATAGATCTCTAAATATCAAGACAGAAAAAATTCCAAAATTTCTATTCTGAAATGCTCATGTAGTGGTTTAGTGGTTGAATCAACTGAGTAGTCAAAATTCG
		</sequence>
		<sequence>
			<taxon idref="Wittmackia_amorimii"/>
			???????????????????????????????????????????????????????????????????????????????????????????????????????????????????????????????????????????????????????????????????????????????????????????????????????????????????????????????????????????????????????????????????????????????????????????????????????????????????????????????????????????????????????????????????????????????????????????????????????????????????????????????????????????????????????????????????????????????????????????????????????????????ATCCTATCCATTTGGAAATCTTGGTTCAAATCCTTCAATGCCGGATCCAAGATGTTCCATCTTTGCATTTATTGCGATTCTTTCTCCACGAATATCATAATTGGAATAGTCTCATTACTCCGAAGAAATCAATTTACGTTTTTTCAAAAGAAAATAAAAGATTATTTTGTTCCTATATAATTCTTATGTATCTGAATGCGAATTTGTATTCGTTTTTCTTCGTAAACAATCTTCTTATTTACGATTAACATCTTCTGGAACCTTTCTTGAGCGAATACAGTTCTATGGAAAAATAGAACATCTTATAGTAGTGTACCGTAATTATTTTCAGTGGTTCTTCACGGATCCATATCAAGGAAAAGCAATTCTGGCTTCAAAAGGGACTCATCTTTTGATGAAGAAGTGGAAATGTTACCTTGTCAATCTCTGGCAATATTATTTTCATTTTTGGTCTCAACCACACAGGATTCATATAAACCAATTATCAAACTATTCCTTCTATTTTCTGGGTTATCTTTCAAGTGTACTAAGAAATCCTTTGGTGGTAAGGAATCAAATGTTGGAGAATTCATTTCTAATAGAAACTGGTATTAATAAATTCGATACCATAGTCCCAGTTATTCCTCTCATTGGATCATTGTCTAAAGCTAAATTTTGTACCGTATCGGGACATCCTATTAGTAAGCCGATCTGGACCGATTTATCAGATTGTGATATTATTGATCGATTTGGTCGGATATGTAGAAATCTTTCT????????????????????????????????????????????????????????????????????????????????????????????????????????????????????????????????????????????????????????????????????????????????????????????????????????????????????????????????????????????????????????????????????????????????????????????????????????????????????????????????????????????????????????????????????????????????????????????????????????????????
		</sequence>
		<sequence>
			<taxon idref="Wittmackia_andersoniana"/>
			????GCCAGTAGAAATGTAAATGGAAGAATTACAAGGATATTTAGAAAAAGATAGATCTCGGCAACAACACTTCCTATATCCGCTTCTTTTTCAGGAGTATATTTACGCGTTTGCTCATGATCATGGTTTAAATGATTCGATTTTTTACGAACCCGTGGAAATTATTGGTTATGACAAAAAATCTAGTTCAGTACTTGTGAAACGTTTAATTATTCGAATGTATCAACAGAATTATTTGATTAATTCGGTTAATTATTCTAACCAAAATCGATTCGTTGGGCACAATACTCATTTTTATTCTCATTTTTTTTCTCAGATGATATCAGAAGGTTTTGCGATCATTGTGGAAATTCCATTCTCGCTGCGATTAGTATCTTTTCCCGAAGAAAAAGAAATACCAAAATGTCAGAATTTACGATCTATTCATTCAATATTTCCCTTTTTAGAGGACAAATTATCACATTTAAATTATGTGTCAGATATACTAATACCCTATCCTATCCATTTGGAAATCTTGGTTCAAATCCTTCAATGCCGGATCCAAGATGTTCCATCTTTGCATTTATTGCGATTCTTTCTCCACGAATATCATAATTGGAATAGTCTCATTACTCCGAAGAAATCAATTTACGTTTTTTCAAAAGAAAATAAAAGATTATTTTGTTCCTATATAATTCTTATGTATCTGAATGCGAATTTGTATTCGTTTTTCTTCGTAAACAATCTTCTTATTTACGATTAACATCTTCTGGAACCTTTCTTGAGCGAATACAGTTCTATGGAAAAATAGAACATCTTATAGTAGTGTACCGTAATTATTTTCAGTGGTTCTTCACGGATCCATATCAAGGAAAAGCAATTCTGGCTTCAAAAGGGACTCATCTTTTGATGAAGAAGTGGAAATGTTACCTTGTCAATCTCTGGCAATATTATTTTCATTTTTGGTCTCAACCACACAGGATTCATATAAACCAATTATCAAACTATTCCTTCTATTTTCTGGGTTATCTTTCAAGTGTACTAAGAAATCCTTTGGTGGTAAGGAATCAAATGTTGGAGAATTCATTTCTAATAGAAACTGGTATTAATAAATTCGATACCATAGTCCCAGTTATTCCTCTCATTGGATCATTGTCTAAAGCTAAATTTTGTACCGTATCGGGACATCCTATTAGTAAGCCGATCTGGACCGATTTATCTGATTGTGATATTATTGATCGATTTGGTCGGATATGTAGAAATCTTTCTCATTATCATAGTGGATCCTCCGAAAAACGGAGTTTGTATCGAATAAAGTATATACTTAGACTTTCGTGTGCTAGAACTTTAGCTCGTAAACATAAGAGTACGGTACGCTCTTTTTTGCGGAGATTAGGTTCGGTATTATTAGAAGAATTTTTTAAGAACAAGTTCTTTCTTTGATCTTCCCCAAACCAACCCCTTTTTCTTTACATGGATCACGTCGAGAACGTATTTGGTATTTGGATATTATCCGTATCAATAACCTGGTGAATCATTGATAATTGGTCATGAGACCCATATAGAGAATAGATCTCTAAATATCAAGACAGAAAAAATTCCAAAATTTCTATTCTGAAATGCTCATGTAGTGGTTTAGTGGTTGAATCAACTGAGTAGTCAAAATTCG
		</sequence>
		<sequence>
			<taxon idref="Wittmackia_antillana"/>
			????GCCAGTCGAAATGTAAATGGAAGAATTACAAGGATATTTAGAAAAAGATAGATCTCGGCAACAACACTTCCTATATCCGCTTCTTTTTCAGGAGTATATTTACGCGTTTGCTCATGATCATGGTTTAAATGATTCGATTTTTTACGAACCCGTGGAAATTATTGGTTATGACAAAAAATCTAGTTCAGTACTTGTGAAACGTTTAATTATTCGAATGTATCAACAGAATTATTTGATTAATTCGGTTAATTATTCTAACCAAAATCGATTCGTTGGGCACAATACTCATTTTTATTCTCATTTTTTTTCTCAGATGATATCAGAAGGTTTTGCGATCATTGTGGAAATTCCATTCTCGCTGCGATTAGTATCTTTTCCCGAAGAAAAAGAAATACCAAAATGTCAGAATTTACGATCTATTCATTCAATATTTCCCTTTTTAGAGGACAAATTATCACATTTAAATTATGTGTCAGATATACTAATACCCTATCCTATCCATTTGGAAATCTTGGTTCAAATCCTTCAATGCCGGATCCAAGATGTTCCATCTTTGCATTTATTGCGATTCTTTCTCCACGAATATCATAATTGGAATAGTCTCATTACTCCGAAGAAATCAATTTACGTTTTTTCAAAAGAAAATAAAAGATTATTTTGTTCCTATATAATTCTTATGTATCTGAATGCGAATTTGTATTCGTTTTTCTTCGTAAACAATCTTCTTATTTACGATTAACATCTTCTGGAACCTTTCTTGAGCGAATACAGTTCTATGGAAAAATAGAACATCTTATAGTAGTGTACCGTAATTATTTTCAGTGGTTCTTCACGGATCCATATCAAGGAAAAGCAATTCTGGCTTCAAAAGGGACTCATCTTTTGATGAAGAAGTGGAAATGTTACCTTGTCAATCTCTGGCAATATTATTTTCATTTTTGGTCTCAACCACACAGGATTCATATAAACCAATTATCAAACTATTCCTTCTATTTTCTGGGTTATCTTTCAAGTGTACTAAGAAATCCTTTGGTGGTAAGGAATCAAATGTTGGAGAATTCATTTCTAATAGAAACTGGTATTAATAAATTCGATACCATAGTCCCAGTTATTCCTCTCATTGGATCATTGTCTAAAGCTAAATTTTGTACCGTATCGGGACATCCTATTAGTAAGCCGATCTGGACCGATTTATCAGATTGTGATATTATTGATCGATTTGGTCGGATATGTAGAAATCTTTCTCATTATCATAGTGGATCCTCCGAAAAACGGAGTTTGTATCGAATAAAGTATATACTTAGACTTTCGTGTGCTAGAACCTTAGCTCGTAAACATAAGAGTACGGTACGCTCTTTTTTGCGGAGATTAGGTTCGGTATTATTAGAAGAATTTTTTAAGAACAAGTTCTTTCTTTGATCTTCCCCAAATCAACCCCTTTTTCTTTACATGGATCACGTCGAGAACGTATTTGGTATTTGGATATTATCCGTATCAATAACCTGGTGAATCATTGATAATTGGTCATGAGACCCATATAGAGAATAGATCTCTAAATATCAAGACAGAAAAAATTCCAAAATTTCTATTCTGAAATGCTCATGTAGTGGTTTAGTGGTTGAATCAACTGAGTAGTCAAAATTCG
		</sequence>
		<sequence>
			<taxon idref="Wittmackia_bicolor"/>
			?????????????????????????????????????????????????????????????????????????????????????????????????????????????????????????????????????????????????????????????????????????????????????????????????????????????????????????????????????????????????????????????????????????????????????????????????????????????????????????????????????????????????????????????????????????????????????????????????????????????????????????????????????????????????????????????????????????????????????????????????????????TACCCTATCCTATCCATTTGGAAATCTTGGTTCAAATCCTTCAATGCCGGATCCAAGATGTTCCATCTTTGCATTTATTGCGATTCTTTCTCCACGAATATCATAATTGGAATAGTCTCATTACTCCGAAGAAATCAATTTACGTTTTTTCAAAAGAAAATAAAAGATTATTTTGTTCCTATATAATTCTTATGTATCTGAATGCGAATTTGTATTCGTTTTTCTTCGTAAACAATCTTCTTATTTACGATTAACATCTTCTGGAACCTTTCTTGAGCGAATACAGTTCTATGGAAAAATAGAACATCTTATAGTAGTGTACCGTAATTATTTTCAGTGGTTCTTCACGGATCCATATCAAGGAAAAGCAATTCTGGCTTCAAAAGGGACTCATCTTTTGATGAAGAAGTGGAAATGTTACCTTGTCAATCTCTGGCAATATTATTTTCATTTTTGGGCTCAACCACACAGGATTCATATAAACCAATTATCAAACTATTCCTTCTATTTTCTGGGTTATCTTTCAAGTGTACTAAGAAATCCTTTGATGGTAAGGAATCAAATGTTGGAGAATTCATTTCTAATAGAAACTGGTATTAATAAATTCGATACCATAGTCCCAGTTATTCCTCTCATTGGATCATTGTCTAAAGCTAAATTTTGTACCGTATCGGGACATCCTATTAGTAAGCCGATCTGGACCGATTTATCAGATTGTGATATTATTGATCGATTTGGTCGGATATGTAGAAATCTTTCTCATTATCAT???????????????????????????????????????????????????????????????????????????????????????????????????????????????????????????????????????????????????????????????????????????????????????????????????????????????????????????????????????????????????????????????????????????????????????????????????????????????????????????????????????????????????????????????????????????????????????????????????????
		</sequence>
		<sequence>
			<taxon idref="Wittmackia_brasiliensis"/>
			CCCTGCCAGTAGAAATGTAAATGGAAGAATTACAAGGATATTTAGAAAAAGATAGATCTCGGCAACAACACTTCCTATATCCGCTTCTTTTTCAGGAGTATATTTACGCGTTTGCTCATGATCATGGTTTAAATGATTCGATTTTTTACGAACCCGTGGAAATTATTGGTTATGACAAAAAATCTAGTTCAGTACTTGTGAAACGTTTAATTATTCGAATGTATCAACAGAATTATTTGATTAATTCGGTTAATTATTCTAACCAAAATCGATTCGTTGGGCACAATACTCATTTTTATTCTCATTTTTTTTCTCAGATGATATCAGAAGGTTTTGCGATCATTGTGGAAATTCCATTCTCGCTGCGATTAGTATCTTTTCCCGAAGAAAAAGAAATACCAAAATGTCAGAATTTACGATCTATTCATTCAATATTTCCCTTTTTAGAGGACAAATTATCACATTTAAATTATGTGTCAGATATACTAATACCCTATCCTATCCATTTGGAAATCTTGGTTCAAATCCTTCAATGCCGGATCCAAGATGTTCCATCTTTGCATTTATTGCGATTCTTTCTCCACGAATATCATAATTGGAATAGTCTCATTACTCCGAAGAAATCAATTTACGTTTTTTCAAAAGAAAATAAAAGATTATTTTGTTCCTATATAATTCTTATGTATCTGAATGCGAATTTGTATTCGTTTTTCTTCGTAAACAATCTTCTTATTTACGATTAACATCTTCTGGAACCTTTCTTGAGCGAATACAGTTCTATGGAAAAATAGAACATCTTATAGTAGTG?????????????????????????????????????????????????????????????????????????????????????????????????????????????????????????????????????????????????????????????????????????????????????????????????????????????????????????????????????????????????????????????????????????????????????????????????????????????????????????????????????????????????????????????????????????????????????????????????????????????????????????????????????????????????????????????????????????????????????????????????????????????????????????????????????????????????????????????????????????????????????????????????????????????????????????????????????????????????????????????????????????????????????????????????????????????????????????????????????????????????????????????????????????????????????????????????????????????????????????????????????????????????????????????????????????
		</sequence>
		<sequence>
			<taxon idref="Wittmackia_burle-marxii"/>
			????GCCAGTCGAAATGTAAATGGAAGAATTACAAAGATATTTAGAAAAAGATAGATCTCGGCAACAACACTTCCTATATCCGCTTCTTTTTCAGGAGTATATTTACGCGTTTGCTCATGATCATGGTTTAAATGATTCGATTTTTTACGAACCCGTGGAAATTATTGGTTATGACAAAAAATCTAGTTCAGTACTTGTGAAACGTTTAATTATTCGAATGTATCAACAGAATTATTTGATTAATTCGGTTAATTATTCTAACCAAAATCGATTCGTTGGGCACAATACTCATTTTTATTCTCATTTTTTTTCTCAGATGATATCAGAAGGTTTTGCGATCATTGTGGAAATTCCATTCTCGCTGCGATTAGTATCTTTTCCCGAAGAAAAAGAAATACCAAAATGTCAGAATTTACGATCTATTCATTCAATATTTCCCTTTTTAGAGGACAAATTATCACATTTAAATTATGTGTCAGATATACTAATACCCTATCCTATCCATTTGGAAATCTTGGTTCAAATCCTTCAATGCCGGATCCAAGATGTTCCATCTTTGCATTTATTGCGATTCTTTCTCCACGAATATCATAATTGGAATAGTCTCATTACTCCGAAGAAATCAATTTACGTTTTTTCAAAAGAAAATAAAAGATTATTTTGTTCCTATATAATTCTTATGTATCTGAATGCGAATTTGTATTCGTTTTTCTTCGTAAACAATCTTCTTATTTACGATTAACATCTTCTGGAACCTTTCTTGAGCGAATACAGTTCTATGGAAAAATAGAACATCTTATAGTAGTGTACCGTAATTATTTTCAGTGGTTCTTCACGGATCCATATCAAGGAAAAGCAATTCTGGCTTCAAAAGGGACTCATCTTTTGATGAAGAAGTGGAAATGTTACCTTGTCAATCTCTGGCAATATTATTTTCATTTTTGGTCTCAACCACACAGGATTCATATAAACCAATTATCAAACTATTCCTTCTATTTTCTGGGTTATCTTTCAAGTGTACTAAGAAATCCTTTGGTGGTAAGGAATCAAATGTTGGAGAATTCATTTCTAATAGAAACTGGTATTAATAAATTCGATACCATAGTCCCAGTTATTCCTCTCATTGGATCATTGTCTAAAGCTAAATTTTGTACCGTATCGGGACATCCTATTAGTAAGCCGATCTGGACCGATTTATCAGATTGTGATATTATTGATCGATTTGGTCGGATATGTAGAAATCTTTCTCATTATCATAGTGGATCCTCCGAAAAACGGAGTTTGTATCGAATAAAGTATATACTTAGACTTTCGTGTGCTAGAACTTTAGCTCGTAAACATAAGAGTACGGTACGCTCTTTTTTGCGGAGATTAGGTTCGGTATTATTAGAAGAATTTTTTAAGAACAAGTTCTTTCTTTGATCTTCCCCAAACCAACCCCTTTTTCTTTACATGGATCACGTCGAGAACGTATTTGGTATTTGGATATTATCCGTATCAATAACCTGGTGAATCATTGATAATTGGTCATGAGACCCATATAGAGAATAGATCTCTAAATATCAAGACAGAAAAAATTCCAAAATTTCTATTCTGAAATGCTCATGTAGTGGTTTAGTGGTTGAATCAACTGAGTAGTCAAAATTCG
		</sequence>
		<sequence>
			<taxon idref="Wittmackia_canaliculata"/>
			????GCCAGTAGAAATGTAAATGGAAGAATTACAAGGATATTTAGAAAAAGATAGATCTCGGCAACAACACTTCCTATATCCGCTTCTTTTTCAGGAGTATATTTACGCGTTTGCTCATGATCATGGTTTAAATGATTCGATTTTTTACGAACCCGTGGAAATTATTGGTTATGACAAAAAATCTAGTTCAGTACTTGTGAAACGTTTAATTATTCGAATGTATCAACAGAATTATTTGATTAATTCGGTTAATTATTCTAACCAAAATCGATTCGTTGGGCACAACACTCATTTTTATTCTCATTTTTTTTCTCAGATGATATCAGAAGGTTTTGCGATCATTGTGGAAATTCCATTCTCGCTGCGATTAGTATCTTTTCCCGAAGAAAAAGAAATACCAAAATGTCAGAATTTACGATCTATTCATTCAATATTTCCCTTTTTAGAGGACAAATTATCACATTTAAATTATGTGTCAGATATACTAATACCCTATCCTATCCATTTGGAAATCTTGGTTCAAATCCTTCAATGCCGGATCCAAGATGTTCCATCTTTGCATTTATTGCGATTCTTTCTCCACGAATATCATAATTGGAATAGTCTCATTACTCCGAAGAAATCAATTTACGTTTTTTCAAAAGAAAATAAAAGACTATTTTGTTCCTATATAATTCTTATGTATCTGAATGCGAATTTGTATTCGTTTTTCTTCGTAAACAATCTTCTTATTTACGATTAACATCTTCTGGAACCTTTCTTGAGCGAATACAGTTCTATGGAAAAATAGAACATCTTATAGTAGTGTACCATAATTATTTTCAGTGGTTCTTCACGGATCCATATCAAGGAAAAGCAATTCTGGCTTCAAAAGGGACTCATCTTTTGATGAAGAAGTGGAAATGTTACCTTGTCAATCTCTGGCAATATTATTTTCATTTTTGGTCTCAACCACACAGGATTCATATAAACCAATTATCAAACTATTCCTTCTATTTTCTGGGTTATCTTTCAAGTGTACTAAGAAATCCTTTGGTGGTAAGGAATCAAATGTTGGAGAATTCATTTCTAATAGAAACTGGTATTAAGAAATTCGATACCATAGTCCCAGTTATTCCTCTCATTGGATCATTGTCTAAAGCTAAATTTTGTACCGTATCGGGACATCCTATTAGTAAGCCGATCTGGACCGATTTATCAGATTGTGATATTATTGATCGATTTGGTCGGATATGTAGAAATCTTTCTCATTATCATAGTGGATCCTCCGAAAAACGGAGTTTGTATCGAATAAAGTATATACTTAGACTTTCGTGTGCTAGAACTTTAGCTCGTAAACATAAGAGTACGGTACGCTCTTTTTTGCGGAGATTAGGTTCGGTATTATTAGAAGAATTTTTTAAGAACAAGTTCTTTCTTTGATCTTCCCCAAACCAACCCCTTTTTCTTTACATGGATCACGTCGAGAACGTATTTGGTATTTGGATATTATCCGTATCAATAACCTGGTGAATCATTGATAATTGGTCATGAGACCCATATAGAGAATAGATCTCTAAATATCAAGACAGAAAAAATTCCAAAATTTCTATTCTGAAATGCTCATGTAGTGGTTTAGTGGTTGAATCAACTGAGTAGTCAAAATTCG
		</sequence>
		<sequence>
			<taxon idref="Wittmackia_caymanensis"/>
			????GCCAGTCGAAATGTAAATGGAAGAATTACAAGGATATTTAGAAAAAGATAGATCTCGGCAACAACACTTCCTATATCCGCTTCTTTTTCAGGAGTATATTTACGCGTTTGCTCATGATCATGGTTTAAATGATTCGATTTTTTACGAACCCGTGGAAATTATTGGTTATGACAAAAAATCTAGTTCAGTACTTGTGAAACGTTTAATTATTCGAATGTATCAACAGAATTATTTGATTAATTCGGTTAATTATTCTAACCAAAATCGATTT------------------------------------------------------------------------------------------------------------------------------------------------------------------------------------------------AATTATGTGTCAGATATACTAATACCCTATCCTATCCATTTGGAAATCTTGGTTCAAATCCTTCAATGCCGGATCCAAGATGTTCCATCTTTGCATTTATTGCGATTCTTTCTCCACGAATATCATAATTGGAATAGTCTCATTACTCCGAAGAAATCAATTTACGTTTTTTCAAAAGAAAATAAAAGATTATTTTGTTCCTATATAATTCTTATGTATCTGAATGCGAATTTGTATTCGTTTTTCTTCGTAAACAATCTTCTTATTTACGATTAACATCTTCTGGAACCTTTCTTGAGCGAATACAGTTCTATGGAAAAATAGAACATCTTATAGTAGTGTACCGTAATTATTTTCAGTGGTTCTTCACGGATCCATATCAAGGAAAAGCAATTCTGGCTTCAAAAGGGACTCATCTTTTGATGAAGAAGTGGAAATGTTACCTTGTCAATCTCTGGCAATATTATTTTCATTTTTGGTCTCAACCACACAGGATTCATATAAACCAATTATCAAACTATTCCTTCTATTTTCTGGGTTATCTTTCAAGTGTACTAAGAAATCCTTTGGTGGTAAGGAATCAAATGTTGGAGAATTCATTTCTAATAGAAACTGGTATTAATAAATTCGATACCATAGTCCCAGTTATTCCTCTCATTGGATCATTGTCTAAAGCTAAATTTTGTACCGTATCGGGACATCCTATTAGTAAGCCGATCTGGACCAATTTATCAGATTGTGATATTATTGATCGATTTGGTCGGATATGTAGAAATCTTTCTCATTATCATAGTGGATCCTCCGAAAAACGGAGTTTGTATCGAATAAAGTATATACTTAGACTTTCGTGTGCTAGAACCTTAGCTCGTAAACATAAGAGTACGGTACGCTCTTTTTTGCGGAGATTAGGTTCGGTATTATTAGAAGAATTTTTTAAGAACAAGTTCTTTCTTTGATCTTCCCCAAACCAACCCCTTTTTCTTTACATGGATCACGTCGAGAACGTATTTGGTATTTGGATATTATCCGTATCAATAACCTGGTGAATCATTGATAATTGGTCATGAGACCCATATAGAGAATAGATCTCTAAATATCAAGACAGAAAAAATTCCAAAATTTCTATTCTGAAATGCTCATGTAGTGGTTTAGTGGTTGAATCAACTGAGTAGTCAAAATTCG
		</sequence>
		<sequence>
			<taxon idref="Wittmackia_distans"/>
			???????????????????????????????????????????????????????????????????????????????????????????????????????????????????????????????????????????????????????????????????????????????????????????????????????????????????????????????????????????????????????????????????????????????????????????????????????????????????????????????????????????????????????????????????????????????????????????????????????????????????????????????????????????????????????????????????????????????????????????????????????????????ATCCTATCCATTTGGAAATCTTGGTTCAAATCCTTCAATGCCGGATCCAAGATGTTCCATCTTTGCATTTATTGCGATTCTTTCTCCACGAATATCATAATTGGAATAGTCTCATTACTCCGAAGAAATCAATTTACGTTTTTTCAAAAGAAAATAAAAGATTATTTTGTTCCTATATAATTCTTATGTATCTGAATGCGAATTTGTATTCGTTTTTCTTCGTAAACAATCTTCTTATTTACGATTAACATCTTCTGGAACCTTTCTTGAGCGAATACAGTTCTATGGAAAAATAGAACATCTTATAGTAGTGTACCGTAATTATTTTCAGTGGTTCTTCACGGATCCATATCAAGGAAAAGCAATTCTGGCTTCAAAAGGGACTCATCTTTTGATGAAGAAGTGGAAATGTTACCTTGTCAATCTCTGGCAATATTATTTTCATTTTTGGTCTCAACCACACAGGATTCATATAAACCAATTATCAAACTATTCCTTCTATTTTCTGGGTTATCTTTCAAGTGTACTAAGAAATCCTTTGGTGGTAAGGAATCAAATGTTGGAGAATTCATTTCTAATAGAAACTGGTATTAATAAATTCGATACCATAGTCCCAGTTATTCCTCTCATTGGATCATTGTCTAAAGCTAAATTTTGTACCGTATCGGGACATCCTATTAGTAAGCCGATCTGGACCGATTTATCAGATTGTGATATTATTGATCGATTTGGTCGGATATGTAGAAATCTTTCT????????????????????????????????????????????????????????????????????????????????????????????????????????????????????????????????????????????????????????????????????????????????????????????????????????????????????????????????????????????????????????????????????????????????????????????????????????????????????????????????????????????????????????????????????????????????????????????????????????????????
		</sequence>
		<sequence>
			<taxon idref="Wittmackia_eriostachya"/>
			????????????????????ATGGAAGAATTACAAGGATATTTAGAAAAAGATAGATCTCGGCAACAACACTTCCTATATCCGCTTCTTTTTCAGGAGTATATTTACGCGTTTGCTCATGATCATGGTTTAAATGATTCGATTTTTTACGAACCCGTGGAAATTATTGGTTATGACAAAAAATCTAGTTCAGTACTTGTGAAACGTTTAATTATTCGAATGTATCAACAGAATTATTTGATTAATTCGGTTAATTATTCTAACCAAAATCGATTCGTTGGGCACAATACTCATTTTTATTCTCATTTTTTTTCTCAGATGATATCAGAAGGTTTTGCGATCATTGTGGAAATTCCATTCTCGCTGCGATTAGTATCTTTTCCCGAAGAAAAAGAAATACCAAAATGTCAGAATTTACGATCTATTCATTCAATATTTCCCTTTTTAGAGGACAAATTATCACATTTAAATTATGTGTCAGATATACTAATACCCTATCCTATCCATTTGGAAATCTTGGTTCAAATCCTTCAATGCCGGATCCAAGATGTTCCATCTTTGCATTTTTTGCGATTCTTTCTCCACGAATATCATAATTGGAATAGTCTCATTACTCCGAAGAAATCAATTTACGTTTTTTCAAAAGAAAATAAAAGATTATTTTGTTCCTATATAATTCTTATGTATCTGAATGCGAATTTGTATTCGTTTTTCTTCGTAAACAATCTTCTTATTTACGATTAACATCTTCTGGAACCTTTCTTGAGCGAATACAGTTCTATGGAAAAATGGAACATCTTATAGTAGTGTACCGTAATTATTTTCAGTGGTTCTTCACGGATCCATATCAAGGAAAAGCAATTCTGGCTTCAAAAGGGACTCATCTTTTGATGAAGAAGTGGAAATGTTACCTTGTCAATCTCTGGCAATATTATTTTCATTTTTGGTCTCAACCACACAGGATTCATATAAACCAATTATCAAACTATTCCTTCTATTTTCTGGGTTATCTTTCAAGTGTACTAAGAAATCCTTTGGTGGTAAGGAATCAAATGTTGGAGAATTCATTTCTAATAGAAACTGGTATTAATAAATTCGATACCATAGTCCCAGTTATTCCTCTCATTGGATCATTGTCTAAAGCTAAATTTTGTACCGTATCGGGACATCCTATTAGTAAGCCGATCTGGACCGATTTATCAGATTGTGATATTATTGATCGATTTGGTCGGATATGTAGAAATCTTTCTCATTATCATAGTGGATCCTCCGAAAAACGGAGTTTGTATCGAATAAAGTATATACTTAGACTTTCGTGTGCTAGAACCTTAGCTCGTAAACATAAGAGTACGGTACGCTCTTTTTTGCGGAGATTAGGTTCGGTATTATTAGAAGAATTTTTTAAGAACAAGTTCTTTCTTTGATCTTCCCCAAACCAACCCCTTTTTCTTTACATGGATCACGTCGAGAACGTATTTGGTATTTGGATATTATCCGTATCAATAACCTGGTGAATCATTGATAATTGGTCATGAGACCCATATAGAGAATAGATCTCTAAATATCAAGACAGAAAAAATTCCAAAATTTCTATTCTGAAATGCTCATGTAGTGGTTTAGTGGTTGAATCAACTGAGTAGTCAAAATTCG
		</sequence>
		<sequence>
			<taxon idref="Wittmackia_fawcettii"/>
			????GCCAGTCGAAATGTAAATGGAAGAATTACAAGGATATTTAGAAAAAGATAGATCTCGGCAACAACACTTCCTATATCCGCTTCTTTTTCAGGAGTATATTTACGCGTTTGCTCATGATCATGGTTTAAATGATTCGATTTTTTACGAACCCGTGGAAATTATTGGTTATGACAAAAAATCTAGTTCAGTACTTGTGAAACGTTTAATTATTCGAATGTATCAACAGAATTATTTGATTAATTCGGTTAATTATTCTAACCAAAATCGATTC---------------------------------------------------------------------------------------------------------------------------------------------------------------------------------------TCACATTT?AATTATGTGTCAGATATACTAATACCCTATCCTATCCATTTGGAAATCTTGGTTCAAATCCTTCAATGCCGGATCCAAGATGTTCCATCTTTGCATTTTTTGCGATTCTTTCTCCACGAATATCATAATTGGAATAGTCTCATTACTCCGAAGAAATCAATTTACGTTTTTTCAAAAGAAAATAAAAGATTATTTTGTTCCTATATAATTCTTATGTATCTGAATGCGAATTTGTATTCGTTTTTCTTCGTAAACAATCTTCTTATTTACGATTAACATCTTCTGGAACCTTTCTTGAGCGAATACAGTTCTATGGAAAAATAGAACATCTTATAGTAGTGTACCGTAATTATTTTCAGTGGTTCTTCACGGATCCATATCAAGGAAAAGCAATTCTGGCTTCAAAAGGGACTCATCTTTTGATGAAGAAGTGGAAATGTTACCTTGTCAATCTCTGGCAATATTATTTTCATTTTTGGTCTCAACCACACAGGATTCATATAAACCAATTATCAAACTATTCCTTCTATTTTCTGGGTTATCTTTCAAGTGTACTAAGAAATCCTTTGGTGGTAAGGAATCAAATGTTGGAGAATTCATTTCTAATAGAAACTGGTATTAATAAATTCGATACCATAGTCCCAGTTATTCCTCTCATTGGATCATTGTCTAAAGCTAAATTTTGTACCGTATCGGGACATCCTATTAGTAAGCCGATCTGGACCGATTTATCAGATTGTGATATTATTGATCGATTTGGTCGGATATGTAGAAATCTTTCTCATTATCATAGTGGATCCTCCGAAAAACGGAG------------------TATACTTAGACTTTCGTGTGCTAGAACCTTAGCTCGTAAACATAAGAGTACGGTACGCTCTTTTTTGCGGAGATTAGGTTCGGTATTATTAGAAGAATTTTTTAAGAACAAGTTCTTTCTTTGATCTTCCCCAAACCAACCCCTTTTTCTTTACATGGATCACGTCGAGAACGTATTTGGTATTTGGATATTATCCGTATCAATAACCTGGTGAATCATTGATAATTGGTCATGAGACCCATATAGAGAATAGATCTCTAAATATCAAGACAGAAAAAATTCCAAAATTTCTATTCTGAAATGCTCATGTAGTGGTTTAGTGGTTGAATCAACTGAGTAGTCAAAATTCG
		</sequence>
		<sequence>
			<taxon idref="Wittmackia_froesii"/>
			???????????????????????????????????????????????????????????????????????????????????????????????????????????????????????????????????????????????????????????????????????????????????????????????????????????????????????????????????????????????????????????????????????????????????????????????????????????????????????????????????????????????????????????????????????????????????????????????????????????????????????????????????????????????????????????????????????????????????????????????????????????????ATCCTATCCATTTGGAAATCTTGGTTCAAATCCTTCAATGCCGGATCCAAGATGTTCCATCTTTGCATTTATTGCGATTCTTTCTCCACGAATATCATAATTGGAATAGTCTCATTACTCCGAAGAAATCAATTTACGTTTTTTCAAAAGAAAATAAAAGATTATTTTGTTCCTATATAATTCGTATGTATCTGAATGCGAATTTGTATTCGTTTTTCTTCGTAAACAATCTTCTTATTTACGATTAACATCTTCTGGAACCTTTCTTGAGCGAATACAGTTCTATGGAAAAATAGAACATCTTATAGTAGTGTACCGTAATTATTTTCAGTGGTTCTTCACGGATCCATATCAAGGAAAAGCAATTCTGGCTTCAAAAGGGACTCATCTTTTGATGAAGAAGTGGAAATGTTACCTTGTCAATCTCTGGCAATATTATTTTCATTTTTGGTCTCAACCACACAGGATTCATATAAACCAATTATCAAACTATTCCTTCTATTTTCTGGGTTATCTTTCAAGTGTACTAAGAAATCCTTTGGTGGTAAGGAATCAAATGTTGGAGAATTCATTTCTAATAGAAACTGGTATTAATAAATTCGATACCATAGTCCCAGTTATTCCTCTCATTGGATCATTGTCTAAAGCTAAATTTTGTACCGTATCGGGACATCCTATTAGTAAGCCGATCTGGACCGATTTATCTGATTGTGATATTATTGATCGATTTGGTCGGATATGTAGAAATCTTTCT????????????????????????????????????????????????????????????????????????????????????????????????????????????????????????????????????????????????????????????????????????????????????????????????????????????????????????????????????????????????????????????????????????????????????????????????????????????????????????????????????????????????????????????????????????????????????????????????????????????????
		</sequence>
		<sequence>
			<taxon idref="Wittmackia_incompta"/>
			???????????????????????????????????????????????????????????????????????????????????????????????????????????????????????????????????????????????????????????????????????????????????????????????????????????????????????????????????????????????????????????????????????????????????????????????????????????????????????????????????????????????????????????????????????????????????????????????????????????????????????????????????????????????????????????????????????????????????????????????????????????????ATCCTATCCATTTGGAAATCTTGGTTCAAATCCTTCAATGCCGGATCCAAGATGTTCCATCTTTGCATTTATTGCGATTCTTTCTCCACGAATATCATAATTGGAATAGTCTCATTACTCCGAAGAAATCAATTTACGTTTTTTCAAAAGAAAATAAAAGATTATTTTGTTCCTATATAATTCTTATGTATCTGAATGCGAATTTGTATTCGTTTTTCTTCGTAAACAATCTTCTTATTTACGATTAACATCTTCTGGAACCTTTCTTGAGCGAATACAGTTCTATGGAAAAATAGAACATCTTATAGTAGTGTACCGTAATTATTTTCAGTGGTTCTTCACGGATCCATATCAAGGAAAAGCAATTCTGGCTTCAAAAGGGACTCATCTTTTGATGAAGAAGTGGAAATGTTACCTTGTCAATCTCTGGCAATATTATTTTCATTTTTGGTCTCAACCACACAGGATTCATATAAACCAATTATCAAACTATTCCTTCTATTTTCTGGGTTATCTTTCAAGTGTACTAAGAAATCCTTTGGTGGTAAGGAATCAAATGTTGGAGAATTCATTTCTAATAGAAACTGGTATTAATAAATTCGATACCATAGTCCCAGTTATTCCTCTCATTGGATCATTGTCTAAAGCTAAATTTTGTACCGTATCGGGACATCCTATTAGTAAGCCGATCTGGACCGATTTATCTGATTGTGATATTATTGATCGATTTGGTCGGATATGTAGAAATCTTTCT????????????????????????????????????????????????????????????????????????????????????????????????????????????????????????????????????????????????????????????????????????????????????????????????????????????????????????????????????????????????????????????????????????????????????????????????????????????????????????????????????????????????????????????????????????????????????????????????????????????????
		</sequence>
		<sequence>
			<taxon idref="Wittmackia_inermis"/>
			????GCCAGTCGAAATGTAAATGGAAGAATTACAAGGATATTTAGAAAAAGATAGATCTCGGCAACAACACTTCCTATATCCGCTTCTTTTTCAGGAGTATATTTACGCGTTTGCTCATGATCATGGTTTAAATGATTCGATTTTTTACGAACCCGTGGAAATTATTGGTTATGACAAAAAATCTAGTTCAGTACTTGTGAAACGTTTAATTATTCGAATGTATCAACAGAATTATTTGATTAATTCGGTTAATTATTCTAACCAAAATCGATTCGTTGGGCACAATACTCATTTTTATTCTCATTTTTTTTCTCAGATGATATCAGAAGGTTTTGCGATCATTGTGGAAATTCCATTCTCGCTGCGATTAGTATCTTTTCCCGAAGAAAAAGAAATACCAAAATGTCAGAATTTACGATCTATTCATTCAATATTTCCCTTTTTAGAGGACAAATTATCACATTTAAATTATGTGTCAGATATACTAATACCCTATCCTATCCATTTGGAAATCTTGGTTCAAATCCTTCAATGCCGGATCCAAGATGTTCCATCTTTGCATTTATTGCGATTCTTTCTCCACGAATATCATAATTGGAATAGTCTCATTACTCCGAAGAAATCAATTTACGTTTTTTCAAAAGAAAATAAAAGATTATTTTGTTCCTATATAATTCTTATGTATCTGAATGCGAATTTGTATTCGTTTTTCTTCGTAAACAATCTTCTTATTTACGATTAACATCTTCTGGAACCTTTCTTGAGCGAATACAGTTCTATGGAAAAATAGAACATCTTATAGTAGTGTACCGTAATTATTTTCAGTGGTTCTTCACGGATCCATATCAAGGAAAAGCAATTCTGGCTTCAAAAGGGACTCATCTTTTGATGAAGAAGTGGAAATGTTACCTTGTCAATCTCTGGCAATATTATTTTCATTTTTGGTCTCAACCACACAGGATTCATATAAACCAATTATCAAACTATTCCTTCTATTTTCTGGGTTATCTTTCAAGTGTACTAAGAAATCCTTTGGTGGTAAGGAATCAAATGTTGGAGAATTCATTTCTAATAGAAACTGGTATTAATAAATTCGATACCATAGTCCCAGTTATTCCTCTCATTGGATCATTGTCTAAAGCTAAATTTTGTACCGTATCGGGACATCCTATTAGTAAGCCGATCTGGACCGATTTATCAGATTGTGATATTATTGATCGATTTGGTCGGATATGTAGAAATCTTTCTCATTATCATAGTGGATCCTCCGAAAAACGGAGTTTGTATCGAATAAAGTATATACTTAGACTTTCGTGTGCTAGAACCTTAGCTCGTAAACATAAGAGTACGGTACGCTCTTTTTTGCGGAGATTAGGTTCGGTATTATTAGAAGAATTTTTTAAGAACAAGTTCTTTCTTTGATCTTCCCCAAACCAACCCCTTTTTCTTTACATGGATCACGTCGAGAACGTATTTGGTATTTGGATATTATCCGTATCAATAACCTGGTGAATCATTGATAATTGGTCATGAGACCCATATAGAGAATAGATCTCTAAATATCAAGACAGAAAAAATTCCAAAATTTCTATTCTGAAATGCTCATGTAGTGGTTTAGTGGTTGAATCAACTGAGTAGTCAAAATTCG
		</sequence>
		<sequence>
			<taxon idref="Wittmackia_ituberaensis"/>
			???????????????????????????????????????????????????????????????????????????????????????????????????????????????????????????????????????????????????????????????????????????????????????????????????????????????????????????????????????????????????????????????????????????????????????????????????????????????????????????????????????????????????????????????????????????????????????????????????????????????????????????????????????????????????????????????????????????????????????????????????????????????ATCCTATCCATTTGGAAATCTTGGTTCAAATCCTTCAATGCCGGATCCAAGATGTTCCATCTTTGCATTTATTGCGATTCTTTCTCCACGAATATCATAATTGGAATAGTCTCATTACTCCGAAGAAATCAATTTACGTTTTTTCAAAAGAAAATAAAAGATTATTTTGTTCCTATATAATTCTTATGTATCTGAATGCGAATTTGTATTCGTTTTTCTTCGTAAACAATCTTCTTATTTACGATTAACATCTTCTGGAACCTTTCTTGAGCGAATACAGTTCTATGGAAAAATAGAACATCTTATAGTAGTGTACCGTAATTATTTTCAGTGGTTCTTCACGGATCCATATCAAGGAAAAGCAATTCTGGCTTCAAAAGGGACTCATCTTTTGATGAAGAAGTGGAAATGTTACCTTGTCAATCTCTGGCAATATTATTTTCATTTTTGGTCTCAACCACACAGGATTCATATAAACCAATTATCAAACTATTCCTTCTATTTTCTGGGTTATCTTTCAAGTGTACTAAGAAATCCTTTGGTGGTAAGGAATCAAATGTTGGAGAATTCATTTCTAATAGAAACTGGTATTAATAAATTCGATACCATAGTCCCAGTTATTCCTCTCATTGGATCATTGTCTAAAGCTAAATTTTGTACCGTATCGGGACATCCTATTAGTAAGCCGATCTGGACCGATTTATCTGATTGTGATATTATTGATCGATTTGGTCGGATATGTAGAAATCTTTCT????????????????????????????????????????????????????????????????????????????????????????????????????????????????????????????????????????????????????????????????????????????????????????????????????????????????????????????????????????????????????????????????????????????????????????????????????????????????????????????????????????????????????????????????????????????????????????????????????????????????
		</sequence>
		<sequence>
			<taxon idref="Wittmackia_jamaicana"/>
			?????????????????????????????????????????????????????????????????????????????????????????????????????????????????????????????????????????????????????????????????????????????????????????????????????????????????????????????????????????????????????????????????????????????????????????????????????????????????????????????????????????????????????????????????????????????????????????????????????????????????????????????????????????????????????????????????????????????????????????????????????????????????????????????????????????????????????????????????????????????????????????????????????????????????????????????????????????????????????????????????????????????????????????????????????????????????????????????????????????????????????????????????????????????????????????????????????????????????????????????????????????????????????????????????????????????????????????????????????????????????????????????????????????????????????????????????????????????????????????????????????????????????????????????????????????????????????????????????????????????????????????????????????????????????????????????????????????????????????????????????????????????????????????????????????????????????????????????????????????????????????????????????????????????????????????????????????????????????????????????????????????????????????????????????????????????????????????????????????????????????????????????????????????????????????????????????????????????????????????????????????????????????????????????????????????????????????????????????????????????????????????????????????????????????????????????????????????????????????????????????????????????????????????????????????????????????
		</sequence>
		<sequence>
			<taxon idref="Wittmackia_laesslei"/>
			????GCCAGTCGAAATGTAAATGGAAGAATTACAAGGATATTTAGAAAAAGATAGATCTCGGCAACAACACTTCCTATATCCGCTTCTTTTTCAGGAGTATATTTACGCGTTTGCTCATGATCATGGTTTAAATGATTCGATTTTTTACGAACCCGTGGAAATTATTGGTTATGACAAAAAATCTAGTTCAGTACTTGTGAAACGTTTAATTATTCGAATGTATCAACAGAATTATTTGATTAATTCGGTTAATTATTCTAACCATTTA------------------------------------------------------------------------------------------------------------------------------------------------------------------------------------------------------AATTATGTGTCAGATATACTAATACCCTATCCTATCCATTTGGAAATCTTGGTTCAAATCCTTCAATGCCGGATCCAAGATGTTCCATCTTTGCATTTATTGCGATTCTTTCTCCACGAATATCATAATTGGAATAGTCTCATTACTCCGAAGAAATCAATTTACGTTTTTTCAAAAGAAAATAAAAGATTATTTTGTTCCTATATAATTCTTATGTATCTGAATGCGAATTTGTATTCGTTTTTCTTCGTAAACAATCTTCTTATTTACGATTAACATCTTCTGGAACCTTTCTTGAGCGAATACAGTTCTATGGAAAAATAGAACATCTTATAGTAGTGTACCGTAATTATTTTCAGTGGTTCTTCACGGATCCATATCAAGGAAAAGCAATTCTGGCTTCAAAAGGGACTCATCTTTTGATGAAGAAGTGGAAATGTTACCTTGTCAATCTCTGGCAATATTATTTTCATTTTTGGTCTCAACCACACAGGATTCATATAAACCAATTATCAAACTATTCCTTCTATTTTCTGGGTTATCTTTCAAGTGTACTAAGAAATCCTTTGGTGGTAAGGAATCAAATGTTGGAGAATTCATTTCTAATAGAAACTGGTATTAATAAATTCGATACCATAGTCCCAGTTATTCCTCTCATTGGATCATTGTCTAAAGCTAAATTTTGTACCGTATCGGGACATCCTATTAGTAAGCCGATCTGGACCGATTTATCAGATTGTGATATTATTGATCGATTTGGTCGGATATGTAGAAATCTTTCTCATTATCATAGTGGATCCTCCGAAAAACGGAGTTTGTATCGAATAAAGTATATACTTAGACTTTCGTGTGCTAGAACCTTAGCTCGTAAACATAAGAGTACGGTACGCTCTTTTTTGCGGAGATTAGGTTCGGTATTATTAGAAGAATTTTTTAAGAACAAGTTCTTTCTTTGATCTTCCCCAAACCAACCCCTTTTTCTTTACATGGATCACGTCGAGAACGTATTTGGTATTTGGATATTATCCGTATCAATAACCTGGTGAATCATTGATAATTGGTCATGAGACCCATATAGAGAATAGATCTCTAAATATCAAGACAGAAAAAATTCCAAAATTTCTATTCTGAAATGCTCATGTAGTGGTTTAGTGGTTGAATCAACTGAGTAGTCAAAATTCG
		</sequence>
		<sequence>
			<taxon idref="Wittmackia_laevigata"/>
			????GCCAGTAGAAATGTAAATGGAAGAATTACAAGGATATTTAGAAAAAGATAGATCTCGGCAACAACACTTCCTATATCCGCTTCTTTTTCAGGAGTATATTTACGCGTTTGCTCATGATCATGGTTTAAATGATTCGATTTTTTACGAACCCGTGGAAATTATTGGTTATGACAAAAAATCTAGTTCAGTACTTGTGAAACGTTTAATTATTCGAATGTATCAACAGAATTATTTGATTAATTCGGTTAATTATTCTAACCAAAATCGATTCGTTGGGCACAACACTCATTTTTATTCTCATTTTTTTTCTCAGATGATATCAGAAGGTTTTGCGATCATTGTGGAAATTCCATTCTCGCTGCGATTAGTATCTTTTCCCGAAGAAAAAGAAATACCAAAATGTCAGAATTTACGATCTATTCATTCAATATTTCCCTTTTTAGAGGACAAATTATCACATTTAAATTATGTGTCAGATATACTAATACCCTATCCTATCCATTTGGAAATCTTGGTTCAAATCCTTCAATGCCGGATCCAAGATGTTCCATCTTTGCATTTATTGCGATTCTTTCTCCACGAATATCATAATTGGAATAGTCTCATTACTTCGAAGAAATCAATTTACGTTTTTTCAAAAGAAAATAAAAGACTATTTTGTTCCTATATAATTCTTATGTATCTGAATGCGAATTTGTATTCGTTTTTCTTCGTAAACAATCTTCTTATTTACGATTAACATCTTCTGGAACCTTTCTTGAGCGAATACAGTTCTATGGAAAAATAGAACATCTTATAGTAGTGTACCGTAATTATTTTCAGTGGTTCTTCACGGATCCATATCAAGGAAAAGCAATTCTGGCTTCAAAAGGGACTCATCTTTTGATGAAGAAGTGGAAATGTTACCTTGTCAATCTCTGGCAATATTATTTTCATTTTTGGTCTCAACCACACAGGATTCATATAAACCAATTATCAAACTATTCCTTCTATTTTCTGGGTTATCTTTCAAGTGTACTAAGAAATCCTTTGGTGGTAAGGAATCAAATGTTGGAGAATTCATTTCTAATAGAAACTGGTATTAAGAAATTCGATACCATAGTCCCAGTTATTCCTCTCATTGGATCATTGTCTAAAGCTAAATTTTGTACCGTATCGGGACATCCTATTAGTAAGCCGATCTGGACCGATTTATCAGATTGTGATATTATTGATCGATTTGGTCGGATATGTAGAAATCTTTCTCATTATCATAGTGGATCCTCCGAAAAACGGAGTTTGTATCGAATAAAGTATATACTTAGACTTTCGTGTGCTAGAACTTTAGCTCGTAAACATAAGAGTACGGTACGCTCTTTTTTGCGGAGATTAGGTTCGGTATTATTAGAAGAATTTTTTAAGAACAAGTTCTTTCTTTGATCTTCCCCAAACCAACCCCTTTTTCTTTACATGGATCACGTCGAGAACGTATTTGGTATTTGGATATTATCCGTATCAATAACCTGGTGAATCATTGATAATTGGTCATGAGACCCATATAGAGAATAGATCTCTAAATATCAAGACAGAAAAAATTCCAAAATTTCTATTCTGAAATGCTCATGTAGTGGTTTAGTGGTTGAATCAACTGAGTAGTCAAAATTCA
		</sequence>
		<sequence>
			<taxon idref="Wittmackia_limae"/>
			????GCCAGTAGAAATGTAAATGGAAGAATTACAAGGATATTTAGAAAAAGATAGATCTCGGCAACAACACTTCCTATATCCGCTTCTTTTTCAGGAGTATATTTACGCGTTTGCTCATGATCATGGTTTAAATGATTCGATTTTTTACGAACCCGTGGAAATTATTGGTTATGACAAAAAATCTAGTTCAGTACTTGTGAAACGTTTAATTATTCGAATGTATCAACAGAATTATTTGATTAATTCGGTTAATTATTCTAACCAAAATCGATTCGTTGGGCACAATACTCATTTTTATTCTCATTTTTTTTCTCAGATGATATCAGAAGGTTTTGCGATCATTGTGGAAATTCCATTCTCGCTGCGATTAGTATCTTTTCCCGAAGAAAAAGAAATACCAAAATGTCAGAATTTACGATCTATTCATTCAATATTTCCCTTTTTAGAGGACAAATTATCACATTTAAATTATGTGTCAGATATACTAATACCCTATCCTATCCATTTGGAAATCTTGGTTCAAATCCTTCAATGCCGGATCCAAGATGTTCCATCTTTGCATTTATTGCGATTCTTTCTCCACGAATATCATAATTGGAATAGTCTCATTACTCCGAAGAAATCAATTTACGTTTTTTCAAAAGAAAATAAAAGATTATTTTGTTCCTATATAATTCTTATGTATCTGAATGCGAATTTGTATTCGTTTTTCTTCGTAAACAATCTTCTTATTTACGATTAACATCTTCTGGAACCTTTCTTGAGCGAATACAGTTCTATGGAAAAATAGAACATCTTATAGTAGTGTACCGTAATTATTTTCAGTGGTTCTTCACGGATCCATATCAAGGAAAAGCAATTCTGGCTTCAAAAGGGACTCATCTTTTGATGAAGAAGTGGAAATGTTACCTTGTCAATCTCTGGCAATATTATTTTCATTTTTGGTCTCAACCACACAGGATTCATATAAACCAATTATCAAACTATTCCTTCTATTTTCTGGGTTATCTTTCAAGTGTACTAAGAAATCCTTTGGTGGTAAGGAATCAAATGTTGGAGAATTCATTTCTAATAGAAACTGGTATTAATAAATTCGATACCATAGTCCCAGTTATTCCTCTCATTGGATCATTGTCTAAAGCTAAATTTTGTACCGTATCGGGACATCCTATTAGTAAGCCGATCTGGACCGATTTATCAGATTGTGATATTATTGATCGATTTGGTCGGATATGTAGAAATCTTTCTCATTATCATAGTGGATCCTCCGAAAAACGGAGTTTGTATCGAATAAAGTATATACTTAGACTTTCGTGTGCTAGAACTTTAGCTCGTAAACATAAGAGTACGGTACGCTCTTTTTTGCGGAGATTAGGTTCGGTATTATTAGAAGAATTTTTTAAGAACAAGTTCTTTCTTTGATCTTCCCCAAACCAACCCCTTTTTCTTTACATGGATCACGTCGAGAACGTATTTGGTATTTGGATATTATCCGTATCAATAACCTGGTGAATCATTGATAATTGGTCATGAGACCCATATAGAGAATAGATCTCTAAATATCAAGACAGAAAAAATTCCAAAATTTCTATTCTGAAATGCTCATGTAGTGGTTTAGTGGTTGAATCAACTGAGTAGTCAAAATTCG
		</sequence>
		<sequence>
			<taxon idref="Wittmackia_lingulata"/>
			???????????????????????????????????????????????????????????????????????????????????????????????????????????????????????????????????????????????????????????????????????????????????????????????????????????????????????????????????????????????????????????????????????????????????????????????????????????????????????????????????????????????????????????????????????????????????????????????????????????????????????????????????????????????????????????????????????????????????????????????????????????????ATCCTATCCATTTGGAAATCTTGGTTCAAATCCTTCAATGCCGGATCCAAGATGTTCCATCTTTGCATTTATTGCGATTCTTTCTCCACGAATATCATAATTGGAATAGTCTCATTACTCCGAAGAAATCAATTTACGTTTTTTCAAAAGAAAATAAAAGATTATTTTGTTCCTATATAATTCTTATGTATCTGAATGCGAATTTGTATTCGTTTTTCTTCGTAAACAATCTTCTTATTTACGATTAACATCTTCTGGAACCTTTCTTGAGCGAATACAGTTCTATGGAAAAATGGAACATCTTATAGTAGTGTACCGTAATTATTTTCAGTGGTTCTTCACGGATCCATATCAAGGAAAAGCAATTCTGGCTTCAAAAGGGACTCATCTTTTGATGAAGAAGTGGAAATGTTACCTTGTCAATCTCTGGCAATATTATTTTCATTTTTGGTCTCAACCACACAGGATTCATATAAACCAATTATCAAACTATTCCTTCTATTTTCTGGGTTATCTTTCAAGTGTACTAAGAAATCCTTTGGTGGTAAGGAATCAAATGTTGGAGAATTCATTTCTAATAGAAACTGGTATTAATAAATTCGATACCATAGTCCCAGTTATTCCTCTCATTGGATCATTGTCTAAAGCTAAATTTTGTACCGTATCGGGACATCCTATTAGTAAGCCGATCTGGACCGATTTATCAGATTGTGATATTATTGATCGATTTGGTCGGATATGTAGAAATCTTTCT????????????????????????????????????????????????????????????????????????????????????????????????????????????????????????????????????????????????????????????????????????????????????????????????????????????????????????????????????????????????????????????????????????????????????????????????????????????????????????????????????????????????????????????????????????????????????????????????????????????????
		</sequence>
		<sequence>
			<taxon idref="Wittmackia_lingulatoides"/>
			????GCCAGTCGAAATGTAAATGGAAGAATTACAAGGATATTTAGAAAAAGATAGATCTCGGCAACAACACTTCCTATATCCGCTTCTTTTTCAGGAGTATATTTACGCGTTTGCTCATGATCATGGTTTAAATGATTCGATTTTTTACGAACCCGTGGAAATTATTGGTTATGACAAAAAATCTAGTTCAGTACTTGTGAAACGTTTAATTATTCGAATGTATCAACAGAATTATTTGATTAATTCGGTTAATTATTCTAACCAAAATCGATTCGTTGGGCACAATACTCATTTTTATTCTCATTTTTTTTCTCAGATGATATCAGAAGGTTTTGCGATCATTGTGGAAATTCCATTCTCGCTGCGATTAGTATCTTTTCCCGAAGAAAAAGAAATACCAAAATGTCAGAATTTACGATCTATTCATTCAATATTTCCCTTTTTAGAGGACAAATTATCACATTTAAATTATGTGTCAGATATACTAATACCCTATCCTATCCATTTGGAAATCTTGGTTCAAATCCTTCAATGCCGGATCCAAGATGTTCCATCTTTGCATTTATTGCGATTCTTTCTCCACGAATATCATAATTGGAATAGTCTCATTACTCCGAAGAAATCAATTTACGTTTTTTCAAAAGAAAATAAAAGATTATTTTGTTCCTATATAATTCTTATGTATCTGAATGCGAATTTGTATTCGTTTTTCTTCGTAAACAATCTTCTTATTTACGATTAACATCTTCTGGAACCTTTCTTGAGCGAATACAGTTCTATGGAAAAATAGAACATCTTATAGTAGTGTACCGTAATTATTTTCAGTGGTTCTTCACGGATCCATATCAAGGAAAAGCAATTCTGGCTTCAAAAGGGACTCATCTTTTGATGAAGAAGTGGAAATGTTACCTTGTCAATCTCTGGCAATATTATTTTCATTTTTGGTCTCAACCACACAGGATTCATATAAACCAATTATCAAACTATTCCTTCTATTTTCTGGGTTATCTTTCAAGTGTACTAAGAAATCCTTTGGTGGTAAGGAATCAAATGTTGGAGAATTCATTTCTAATAGAAACTGGTATTAATAAATTCGATACCATAGTCCCAGTTATTCCTCTCATTGGATCATTGTCTAAAGCTAAATTTTGTACCGTATCGGGACATCCTATTAGTAAGCCGATCTGGACCGATTTATCAGATTGTGATATTATTGATCGATTTGGTCGGATATGTAGAAATCTTTCTCATTATCATAGTGGATCCTCCGAAAAACGGAGTTTGTATCGAATAAAGTATATACTTAGACTTTCGTGTGCTAGAACTTTAGCTCGTAAACATAAGAGTACGGTACGCTCTTTTTTGCGGAGATTAGGTTCGGTATTATTAGAAGAATTTTTTAAGAACAAGTTCTTTCTTTGATCTTCCCCAAACCAACCCCTTTTTCTTTACATGGATCACGTCGAGAACGTATTTGGTATTTGGATATTATCCGTATCAATAACCTGGTGAATCATTGATAATTGGTCATGAGACCCATATAGAGAATAGATCTCTAAATATCAAGACAGAAAAAATTCCAAAATTTCTATTCTGAAATGCTCATGTAGTGGTTTAGTGGTTGAATCAACTGAGTAGTCAAAATTCG
		</sequence>
		<sequence>
			<taxon idref="Wittmackia_linharesiorum"/>
			????GCCAGTAGAAATGTAAATGGAAGAATTACAAGGATATTTAGAAAAAGATAGATCTCGGCAACAACACTTCCTATATCCGCTTCTTTTTCAGGAGTATATTTACGCGTTTGCTCATGATCATGGTTTAAATGATTCGATTTTTTACGAACCCGTGGAAATTATTGGTTATGACAAAAAATCTAGTTCAGTACTTGTGAAACGTTTAATTATTCGAATGTATCAACAGAATTATTTGATTAATTCGGTTAATTATTCTAACCAAAATCGATTCGTTGGGCACAATACTCATTTTTATTCTCATTTTTTTTCTCAGATGATATCAGAAGGTTTTGCGATCATTGTGGAAATTCCATTCTCGCTGCGATTAGTATCTTTTCCCGAAGAAAAAGAAATACCAAAATGTCAGAATTTACGATCTATTCATTCAATATTTCCCTTTTTAGAGGACAAATTATCACATTTAAATTATGTGTCAGATATACTAATACCCTATCCTATCCATTTGGAAATCTTGGTTCAAATCCTTCAATGCCGGATCCAAGATGTTCCATCTTTGCATTTATTGCGATTCTTTCTCCACGAATATCATAATTGGAATAGTCTCATTACTCCGAAGAAATCAATTTACGTTTTTTCAAAAGAAAATAAAAGATTATTTTGTTCCTATATAATTCTTATGTATCTGAATGCGAATTTGTATTCGTTTTTCTTCGTAAACAATCTTCTTATTTACGATTAACATCTTCTGGAACCTTTCTTGAGCGAATACAGTTCTATGGAAAAATAGAACATCTTATAGTAGTGTACCGTAATTATTTTCAGTGGTTCTTCACGGATCCATATCAAGGAAAAGCAATTCTGGCTTCAAAAGGGACTCATCTTTTGATGAAGAAGTGGAAATGTTACCTTGTCAATCTCTGGCAATATTATTTTCATTTTTGGTCTCAACCACACAGGATTCATATAAACCAATTATCAAACTATTCCTTCTATTTTCTGGGTTATCTTTCAAGTGTACTAAGAAATCCTTTGGTGGTAAGGAATCAAATGTTGGAGAATTCATTTCTAATAGAAACTGGTATTAATAAATTCGATACCATAGTCCCAGTTATTCCTCTCATTGGATCATTGTCTAAAGCTAAATTTTGTACCGTATCGGGACATCCTATTAGTAAGCCGATCTGGACCGATTTATCTGATTGTGATATTATTGATCGATTTGGTCGGATATGTAGAAATCTTTCTCATTATCATAGTGGATCCTCCGAAAAACGGAGTTTGTATCGAATAAAGTATATACTTAGACTTTCGTGTGCTAGAACTTTAGCTCGTAAACATAAGAGTACGGTACGCTCTTTTTTGCGGAGATTAGGTTCGGTATTATTAGAAGAATTTTTTAAGAACAAGTTCTTTCTTTGATCTTCCCCAAACCAACCCCTTTTTCTTTACATGGATCACGTCGAGAACGTATTTGGTATTTGGATATTATCCGTATCAATAACCTGGTGAATCATTGATAATTGGTCATGAGACCCATATAGAGAATAGATCTCTAAATATCAAGACAGAAAAAATTCCAAAATTTCTATTCTGAAATGCTCATGTAGTGGTTTAGTGGTTGAATCAACTGAGTAGTCAAAATTCG
		</sequence>
		<sequence>
			<taxon idref="Wittmackia_maranguapensis"/>
			????GCCAGTCGAAATGTAAATGGAAGAATTACAAGGATATTTAGAAAAAGATAGATCTCGGCAACAACACTTCCTATATCCGCTTCTTTTTCAGGAGTATATTTACGCGTTTGCTCATGATCATGGTTTAAATGATTCGATTTTTTACGAACCCGTGGAAATTATTGGTTATGACAAAAAATCTAGTTCAGTACTTGTGAAACGTTTAATTATTCGAATGTATCAACAGAATTATTTGATTAATTCGGTTAATTATTCTAACCAAAATCGATTCGTTGGGCACAATACTCATTTTTATTCTCATTTTTTTTCTCAGATGATATCAGAAGGTTTTGCGATCATTGTGGAAATTCCATTCTCGCTGCGATTAGTATCTTTTCCCGAAGAAAAAGAAATACCAAAATGTCAGAATTTACGATCTATTCATTCAATATTTCCCTTTTTAGAGGACAAATTATCACATTTAAATTATGTGTCAGATATACTAATACCCTATCCTATCCATTTGGAAATCTTGGTTCAAATCCTTCAATGCCGGATCCAAGATGTTCCATCTTTGCATTTATTGCGATTCTTTCTCCACGAATATCATAATTGGAATAGTCTCATTACTCCGAAGAAATCAATTTACGTTTTTTCAAAAGAAAATAAAAGATTATTTTGTTCCTATATAATTCTTATGTATCTGAATGCGAATTTGTATTCGTTTTTCTTCGTAAACAATCTTCTTATTTACGATTAACATCTTCTGGAACCTTTCTTGAGCGAATACAGTTCTATGGAAAAATAGAACATCTTATAGTAGTGTACCGTAATTATTTTCAGTGGTTCTTCACGGATCCATATCAAGGAAAAGCAATTCTGGCTTCAAAAGGGACTCATCTTTTGATGAAGAAGTGGAAATGTTACCTTGTCAATCTCTGGCAATATTATTTTCATTTTTGGTCTCAACCACACAGGATTCATATAAACCAATTATCAAACTATTCCTTCTATTTTCTGGGTTATCTTTCAAGTGTACTAAGAAATCCTTTGGTGGTAAGGAATCAAATGTTGGAGAATTCATTTCTAATAGAAACTGGTATTAATAAATTCGATACCATAGTCCCAGTTATTCCTCTCATTGGATCATTGTCTAAAGCTAAATTTTGTACCGTATCGGGACATCCTATTAGTAAGCCGATCTGGACCGATTTATCAGATTGTGATATTATTGATCGATTTGGTCGGATATGTAGAAATCTTTCTCATTATCATAGTGGATCCTCCGAAAAACGGAGTTTGTATCGAATAAAGTATATACTTAGACTTTCGTGTGCTAGAACTTTAGCTCGTAAACATAAGAGTACGGTACGCTCTTTTTTGCGGAGATTAGGTTCGGTATTATTAGAAGAATTTTTTAAGAACAAGTTCTTTCTTTGATCTTCCCCAAACCAACCCCTTTTTCTTTACATGGATCACGTCGAGAACGTATTTGGTATTTGGATATTATCCGTATCAATAACCTGGTGAATCATTGATAATTGGTCATGAGACCCATATAGAGAATAGATCTCTAAATATCAAGACAGAAAAAATTCCAAAATTTCTATTCTGAAATGCTCATGTAGTGGTTTAGTGGTTGAATCAACTGAGTAGTCAAAATTCG
		</sequence>
		<sequence>
			<taxon idref="Wittmackia_mesoamericana"/>
			?????????????????????????????????????????????????????????????????????????????????????????????????????????????????????????????????????????????????????????????????????????????????????????????????????????????????????????????????????????????????????????????????????????????????????????????????????????????????????????????????????????????????????????????????????????????????????????????????????????????????????????????????????????????????????????????????????????????????????????????????????????????????????????????????????????????????????????????????????????????????????????????????????????????????????????????????????????????????????????????????????????????????????????????????????????????????????????????????????????????????????????????????????????????????????????????????????????????????????????????????????????????????????????????????????????????????????????????????????????????????????????????????????????????????????????????????????????????????????????????????????????????????????????????????????????????????????????????????????????????????????????????????????????????????????????????????????????????????????????????????????????????????????????????????????????????????????????????????????????????????????????????????????????????????????????????????????????????????????????????????????????????????????????????????????????????????????????????????????????????????????????????????????????????????????????????????????????????????????????????????????????????????????????????????????????????????????????????????????????????????????????????????????????????????????????????????????????????????????????????????????????????????????????????????????????????????
		</sequence>
		<sequence>
			<taxon idref="Wittmackia_negrilensis"/>
			????GCCAGTCGAAATGTAAATGGAAGAATTACAAGGATATTTAGAAAAAGATAGATCTCGGCAACAACACTTCCTATATCCGCTTCTTTTTCAGGAGTATATTTACGCGTTTGCTCATGATCATGGTTTAAATGATTCGATTTTTTACGAACCCGTGGAAATTATTGGTTATGACAAAAAATCTAGTTCAGTACTTGTGAAACGTTTAATTATTCGAATGTATCAACAGAATTATTTGATTAATTCGGTTAATTATTCTAACCAAAATCGATTCGTTGGGCACAATACTCATTTTTATTCTCATTTTTTTTCTCAGATGATATCAGAAGGTTTTGCGATCATTGTGGAAATTCCATTCTCGCTGCGATTAGTATCTTTTCCCGAAGAAAAAGAAATACCAAAATGTCAGAATTTACGATCTATTCATTCAATATTTCCCTTTTTAGAGGACAAATTATCACATTTAAATTATGTGTCAGATATACTAATACCCTATCCTATCCATTTGGAAATCTTGGTTCAAATCCTTCAATGCCGGATCCAAGATGTTCCATCTTTGCATTTATTGCGATTCTTTCTCCACGAATATCATAATTGGAATAGTCTCATTACTCCGAAGAA---AATTTACGTTTTTTCAAAAGAAAATAAAAGATTATTTTGTTCCTATATAATTCTTATGTATCTGAATGCGAATTTGTATTCGTTTTTCTTCGTAAACAATCTTCTTATTTACGATTAACATCTTCTGGAACCTTTCTTGAGCGAATACAGTTCTATGGAAAAATAGAACATCTTATAGTAGTGTACCGTAATTATTTTCAGTGGTTCTTCACGGATCCATATCAAGGAAAAGCAATTCTGGCTTCAAAAGGGACTCATCTTTTGATGAAGAAGTGGAAATGTTACCTTGTCAATCTCTGGCAATATTATTTTCATTTTTGGTCTCAACCACACAGGATTCATATAAACCAATTATCAAACTATTCCTTCTATTTTCTGGGTTATCTTTCAAGTGTACTAAGAAATCCTTTGGTGGTAAGGAATCAAATGTTGGAGAATTCATTTCTAATAGAAACTGGTATTAATAAATTCGATACCATAGTCCCAGTTATTCCTCTCATTGGATCATTGTCTAAAGCTAAATTTTGTACCGTATCGGGACATCCTATTAGTAAGCCGATCTGGACCGATTTATCAGATTGTGATATTATTGATCGATTTGGTCGGATATGTAGAAATCTTTCTCATTATCATAGTGGATCCTCCGAAAAACGGAGTTTGTATCGAATAAAGTATATACTTAGACTTTCGTGTGCTAGAACCTTAGCTCGTAAACATAAGAGTACGGTACGCTCTTTTTTGCGGAGATTAGGTTCGGTATTATTAGAAGAATTTTTTAAGAACAAGTTCTTTCTTTGATCTTCCCCAAACCAACCCCTTTTTCTTTACATGGATCACGTCGAGAACGTATTTGGTATTTGGATATTATCCGTATCAATAACCTGGTGAATCATTGATAATTGGTCATGAGACCCATATAGAGAATAGATCTCTAAATATCAAGACAGAAAAAATTCCAAAATTTCTATTCTGAAATGCTCATGTAGTGGTTTAGTGGTTGAATCAACTGAGTAGTCAAAATTCG
		</sequence>
		<sequence>
			<taxon idref="Wittmackia_neoregelioides"/>
			TCCTGCCAGTAGAAATGTAAATGGAAGAATTACAAGGATATTTAGAAAAAGATAGATCTCGGCAACAACACTTCCTATATCCGCTTCTTTTTCAGGAGTATATTTACGCGTTTGCTCATGATCATGGTTTAAATGATTCGATTTTTTACGAACCCGTGGAAATTATTGGTTATGACAAAAAATCTAGTTCAGTACTTGTGAAACGTTTAATTATTCGAATGTATCAACAGAATTATTTGATTAATTCGGTTAATTATTCTAACCAAAATCGATTCGTTGGGCACAACACTCATTTTTATTCTCATTT?TTTTCTCAGATGATATCAGAAGGTTTTGCGATCATTGTGGAAATTCCATTCTCGCTGCGATTAGTATCTTTTCCCGAAGAAAAAGAAATACCAAAATGTCAGAATTTACGATCTATTCATTCACTATTTCCCTTTTTAGAGGACAAATTATCACATTTAAATTATGTGTCAGATATACTAATACCCTATCCTATCCATTTGGAAATCTTGGTTCAAATCCTTCAATGCCGGATCCAAGATGTTCCATCTTTGCATTTATTGCGATTCTTTCTCCACGAATATCATAATTGGAATAGTCTCATTACTCCGAAGAAATCAATTTACGTTTTTTCAAAAGAAAATAAAAGACTATTTTGTTCCTATATAATTCTTATGTATCTGAATGCGAATTTGTATTCGTGTTTCTTCGTAAACAATCTTCTTATTTACGATTAACATCTTCTGGAACCTTTCTTGAGCGAATACAGTTCTATGGAAAAATAGAACATCTTATAGTAGTG?????????????????????????????????????????????????????????????????????????????????????????????????????????????????????????????????????????????????????????????????????????????????????????????????????????????????????????????????????????????????????????????????????????????????????????????????????????????????????????????????????????????????????????????????????????????????????????????????????????????????????????????????????????????????????????????????????????????????????????????????????????????????????????????????????????????????????????????????????????????????????????????????????????????????????????????????????????????????????????????????????????????????????????????????????????????????????????????????????????????????????????????????????????????????????????????????????????????????????????????????????????????????????????????????????????
		</sequence>
		<sequence>
			<taxon idref="Wittmackia_patentissima"/>
			???????????????????????????????????????????????????????????????????????????????????????????????????????????????????????????????????????????????????????????????????????????????????????????????????????????????????????????????????????????????????????????????????????????????????????????????????????????????????????????????????????????????????????????????????????????????????????????????????????????????????????????????????????????????????????????????????????????????????????????????????????????????ATCCTATCCATTTGGAAATCTTGGTTCAAATCCTTCAATGCCGGATCCAAGATGTTCCATCTTTGCATTTATTGCGATTCTTTCTCCACGAATATCATAATTGGAATAGTCTCATTACTCCGAAGAAATCAATTTACGTTTTTTCAAAAGAAAATAAAAGATTATTTTGTTCCTATATAATTCTTATGTATCTGAATGCGAATTTGTATTCGTTTTTCTTCGTAAACAATCTTCTTATTTACGATTAACATCTTCTGGAACCTTTCTTGAGCGAATACAGTTCTATGGAAAAATAGAACATCTTATAGTAGTGTACCGTAATTATTTTCAGTGGTTCTTCACGGATCCATATCAAGGAAAAGCAATTCTGGCTTCAAAAGGGACTCATCTTTTGATGAAGAAGTGGAAATGTTACCTTGTCAATCTCTGGCAATATTATTTTCATTTTTGGTCTCAACCACACAGGATTCATATAAACCAATTATCAAACTATTCCTTCTATTTTCTGGGTTATCTTTCAAGTGTACTAAGAAATCCTTTGGTGGTAAGGAATCAAATGTTGGAGAATTCATTTCTAATAGAAACTGGTATTAATAAATTCGATACCATAGTCCCAGTTATTCCTCTCATTGGATCATTGTCTAAAGCTAAATTTTGTACCGTATCGGGACATCCTATTAGTAAGCCGATCTGGACCGATTTATCTGATTGTGATATTATTGATCGATTTGGTCGGATATGTAGAAATCTTTCT????????????????????????????????????????????????????????????????????????????????????????????????????????????????????????????????????????????????????????????????????????????????????????????????????????????????????????????????????????????????????????????????????????????????????????????????????????????????????????????????????????????????????????????????????????????????????????????????????????????????
		</sequence>
		<sequence>
			<taxon idref="Wittmackia_penduliflora"/>
			????????????????????ATGGAAGAATTACAAGGATATTTAGAAAAAGATAGATCTCGGCAACAACACTTCCTATATCCGCTTCTTTTTCAGGAGTATATTTACGCGTTTGCTCATGATCATGGTTTAAATGATTCGATTTTTTACGAACCCGTGGAAATTATTGGTTATGACAAAAAATCTAGTTCAGTACTTGTGAAACGTTTAATTATTCGAATGTATCAACAGAATTATTTGATTAATTCGGTTAATTATTCTAACCAAAATCGATTCGTTGGGCACAATACTCATTTTTATTCTCATTTTTTTTCTCAGATGATATCAGAAGGTTTTGCGATCATTGTGGAAATTCCATTCTCGCTGCGATTAGTATCTTTTCCCGAAGAAAAAGAAATACCAAAATGTCAGAATTTACGATCTATTCATTCAATATTTCCCTTTTTAGAGGACAAATTATCACATTTAAATTATGTGTCAGATATACTAATACCCTATCCTATCCATTTGGAAATCTTGGTTCAAATCCTTCAATGCCGGATCCAAGATGTTCCATCTTTGCATTTATTGCGATTCTTTCTCCACGAATATCATAATTGGAATAGTCTCATTACTCCGAAGAAATCAATTTACGTTTTTTCAAAAGAAAATAAAAGATTATTTTGTTCCTATATAATTCTTATGTATCTGAATGCGAATTTGTATTCGTTTTTCTTCGTAAACAATCTTCTTATTTACGATTAACATCTTCTGGAACCTTTCTTGAGCGAATACAGTTCTATGGAAAAATAGAACATCTTATAGTAGTGTA?CGTAATTATTTTCAGTGGTTCTTCACGGATCCATATCAAGGAAAAGCAATTCTGGCTTCAAAAGGGACTCATCTTTTGATGAAGAAGTGGAAATGTTACCTTGTCAATCTCTGGCAATATTATTTTCATTTTTGGTCTCAACCACACAGGATTCATATAAACCAATTATCAAACTATTCCTTCTATTTTCTGGGTTATCTTTCAAGTGTACTAAGAAATCCTTTGGTGGTAAGGAATCAAATGTTGGAGAATTCATTTCTAATAGAAACTGGTATTAATAAATTCGATACCATAGTCCCAGTTATTCCTCTCATTGGATCATTGTCTAAAGCTAAATTTTGTACCGTATCGGGACATCCTATTAGTAAGCCGATCTGGACCGATTTATCAGATTGTGATATTATTGATCGATTTGGTCGGATATGTAGAAATCTTTCTCATTATCATAGTGGATCCTCCGAAAAACGGAGTTTGTATCGAATAAAGTATATACTTAGACTTTCGTGTGCTAGAACCTTAGCTCGTAAACATAAGAGTACGGTACGCTCTTTTTTGCGGAGATTAGGTTCGGTATTATTAGAAGAATTTTTTAAGAACAAGTTCTTTCTTTGATCTTCCCCAAACCAACCCCTTTTTCTTTACATGGATCACGTCGAGAACGTATTTGGTATTTGGATATTATCCGTATCAATAACCTGGTGAATCAT???????????????????????????????????????????????????????????????????????????????????????????????????????????????????????????????????
		</sequence>
		<sequence>
			<taxon idref="Wittmackia_pernambucentris"/>
			???????????????????????????????????????????????????????????????????????????????????????????????????????????????????????????????????????????????????????????????????????????????????????????????????????????????????????????????????????????????????????????????????????????????????????????????????????????????????????????????????????????????????????????????????????????????????????????????????????????????????????????????????????????????????????????????????????????????????????????????????????????????ATCCTATCCATTTGGAAATCTTGGTTCAAATCCTTCAATGCCGGATCCAAGATGTTCCATCTTTGCATTTATTGCGATTCTTTCTCCACGAATATCATAATTGGAATAGTCTCATTACTCCGAAGAAATCAATTTACGTTTTTTCAAAAGAAAATAAAAGATTATTTTGTTCCTATATAATTCTTATGTATCTGAATGCGAATTTGTATTCGTTTTTCTTCGTAAACAATCTTCTTATTTACGATTAACATCTTCTGGAACCTTTCTTGAGCGAATACAGTTCTATGGAAAAATAGAACATCTTATAGTAGTGTACCGTAATTATTTTCAGTGGTTCTTCACGGATCCATATCAAGGAAAAGCAATTCTGGCTTCAAAAGGGACTCATCTTTTGATGAAGAAGTGGAAATGTTACCTTGTCAATCTCTGGCAATATTATTTTCATTTTTGGTCTCAACCACACAGGATTCATATAAACCAATTATCAAACTATTCCTTCTATTTTCTGGGTTATCTTTCAAGTGTACTAAGAAATCCTTTGGTGGTAAGGAATCAAATGTTGGAGAATTCATTTCTAATAGAAACTGGTATTAATAAATTCGATACCATAGTCCCAGTTATTCCTCTCATTGGATCATTGTCTAAAGCTAAATTTTGTACCGTATCGGGACATCCTATTAGTAAGCCGATCTGGACCGATTTATCAGATTGTGATATTATTGATCGATTTGGTCGGATATGTAGAAATCTTTCT????????????????????????????????????????????????????????????????????????????????????????????????????????????????????????????????????????????????????????????????????????????????????????????????????????????????????????????????????????????????????????????????????????????????????????????????????????????????????????????????????????????????????????????????????????????????????????????????????????????????
		</sequence>
		<sequence>
			<taxon idref="Wittmackia_polycephala"/>
			????????????????????ATGGAAGAATTACAAGGATATTTAGAAAAAGATAGATCTCGGCAACAACACTTCCTATATCCGCTTCTTTTTCAGGAGTATATTTACGCGTTTGCTCATGATCATGGTTTAAATGATTCGATTTTTTACGAACCCGTGGAAATTATTGGTTATGACAAAAAATCTAGTTCAGTACTTGTGAAACGTTTAATTATTCGAATGTATCAACAGAATTATTTGATTAATTCGGTTAATTATTCTAACCAAAATCGATTCGTTGGGCACAATACTCATTTTTATTCTCATTTTTTTTCTCAGATGATATCAGAAGGTTTTGCGATCATTGTGGAAATTCCATTCTCGCTGCGATTAGTATCTTTTCCCGAAGAAAAAGAAATACCAAAATGTCAGAATTTACGATCTATTCATTCAATATTTCCCTTTTTAGAGGACAAATTATCACATTTAAATTATGTGTCAGATATACTAATACCCTATCCTATCCATTTGGAAATCTTGGTTCAAATCCTTCAATGCCGGATCCAAGATGTTCCATCTTTGCATTTATTGCGATTCTTTCTCCACGAATATCATAATTGGAATAGTCTCATTACTCCGAAGAAATCAATTTACGTTTTTTCAAAAGAAAATAAAAGATTATTTTGTTCCTATATAATTCTTATGTATCTGAATGCGAATTTGTATTCGTTTTTCTTCGTAAACAATCTTCTTATTTACGATTAACATCTTCTGGAACCTTTCTTGAGCGAATACAGTTCTATGGAAAAATAGAACATCTTATAGTAGTGTACCGTAATTATTTTCAGTGGTTCTTCACGGATCCATATCAAGGAAAAGCAATTCTGGCTTCAAAAGGGACTCATCTTTTGATGAAGAAGTGGAAATGTTACCTTGTCAATCTCTGGCAATATTATTTTCATTTTTGGTCTCAACCACACAGGATTCATATAAACCAATTATCAAACTATTCCTTCTATTTTCTGGGTTATCTTTCAAGTGTACTAAGAAATCCTTTGGTGGTAAGGAATCAAATGTTGGAGAATTCATTTCTAATAGAAACTGGTATTAATAAATTCGATACCATAGTCCCAGTTATTCCTCTCATTGGATCATTGTCTAAAGCTAAATTTTGTACCGTATCGGGACATCCTATTAGTAAGCCGATCTGGACCGATTTATCAGATTGTGATATTATTGATCGATTTGGTCGGATATGTAGAAATCTTTCTCATTATCATAGTGGATCCTCCGAAAAACGGAGTTTGTATCGAATAAAGTATATACTTAGACTTTCGTGTGCTAGAACCTTAGCTCGTAAACATAAGAGTACGGTACGCTCTTTTTTGCGGAGATTAGGTTCGGTATTATTAGAAGAATTTTTTAAGAACAAGTTCTTTCTTTGATCTTCCCCAAACCAACCCCTTTTTCTTTACATGGATCACGTCGAGAACGTATTTGGTATTTGGATATTATCCGTATCAATAACCTGGTGAATCAT???????????????????????????????????????????????????????????????????????????????????????????????????????????????????????????????????
		</sequence>
		<sequence>
			<taxon idref="Wittmackia_portoricensis"/>
			CCCTGCCAGTCGAAATGTAAATGGAAGAATTACAAGGATATTTAGAAAAAGATAGATCTCGGCAACAACACTTCCTATATCCGCTTCTTTTTCAGGAGTATATTTACGCGTTTGCTCATGATCATGGTTTAAATGATTCGATTTTTTACGAACCCGTGGAAATTATTGGTTATGACAAAAAATCTAGTTCAGTACTTGTGAAACGTTTAATTATTCGAATGTATCAACAGAATTATTTGATTAATTCGGTTAATTATTCTAACCAAAATCGATTCGTTGGGCACAATACTCATTTTTATTCTCATTTTTTTTCTCAGATGATATCAGAAGGTTTTGCGATCATTGTGGAAATTCCATTCTCGCTGCGATTAGTATCTTTTCCCGAAGAAAAAGAAATACCAAAATGTCAGAATTTACGATCTATTCATTCAATATTTCCCTTTTTAGAGGACAAATTATCACATTTAAATTATGTGTCAGATATACTAATACCCTATCCTATCCATTTGGAAATCTTGGTTCAAATCCTTCAATGCCGGATCCAAGATGTTCCATCTTTGCATTTATTGCGATTCTTTCTCCACGAATATCATAATTGGAATAGTCTCATTACTCCGAAGAAATCAATTTACGTTTTTTCAAAAGAAAATAAAAGATTATTTTGTTCCTATATAATTCTTATGTATCTGAATGCGAATTTGTATTCGTTTTTCTTCGTAAACAATCTTCTTATTTACGATTAACATCTTCTGGAACCTTTCTTGAGCGAATACAGTTCTATGGAAAAATAGAACATCTTATAGTAGTGTACCGTAATT???????????????????????????????????????????????????????????????????????????????????????????????????????????????????????????????????????????????????????????????????????????????????????????????????????????????????????????????????????????????????????????????????????????????????????????????????????????????????????????????????????????????????????????????????????????????????????????????????????????????????????????????????????????????????????????????????????????????????????????????????????????????????????????????????????????????????????????????????????????????????????????????????????????????????????????????????????????????????????????????????????????????????????????????????????????????????????????????????????????????????????????????????????????????????????????????????????????????????????????????????????????????????????????????
		</sequence>
		<sequence>
			<taxon idref="Wittmackia_silvana"/>
			TCCTGCCAGTAGAAATGTAAATGGAAGAATTACAAGGATATTTAGAAAAAGATAGATCTCGGCAACAACACTTCCTATATCCGCTTCTTTTTCAGGAGTATATTTACGCGTTTGCTCATGATCATGGTTTAAATGATTCGATTTTTTACGAACCCGTGGAAATTATTGGTTATGACAAAAAATCTAGTTCAGTACTTGTGAAACGTTTAATTATTCGAATGTATCAACAGAATTATTTGATTAATTCGGTTAATTATTCTAACCAAAATCGATTCGTTGGGCACAACACTCATTTTTATTCTCATTTTTTTTCTCAGATGATATCAGAAGGTTTTGCGATCATTGTGGAAATTCCATTCTCGCTGCGATTAGTATCTTTTCCCGAAGAAAAAGAAATACCAAAATGTCAGAATTTACGATCTATTCATTCAATATTTCCCTTTTTAGAGGACAAATTATCACATTTAAATTATGTGTCAGATATACTAATACCCTATCCTATCCATTTGGAAATCTTGGTTCAAATCCTTCAATGCCGGATCCAAGATGTTCCATCTTTGCATTTATTGCGATTCTTTCTCCACGAATATCATAATTGGAATAGTCTCATTACTCCGAAGAAATCAATTTACGTTTTTTCAAAAGAAAATAAAAGACTATTTTGTTCCTATATAATTCTTATGTATCTGAATGCGAATTTGTATTCGTTTTTCTTCGTAAACAATCTTCTTATTTACGATTAACATCTTCTGGAACCTTTCTTGAGCGAATACAGTTCTAKGGAAAAATAGAACATCTTATAGTAGTGTACCATAATAT??????????????????????????????????????????????????????????????????????????????????????????????????????????????????????????????????????????????????????????????????????????????????????????????????????????????????????????????????????????????????????????????????????????????????????????????????????????????????????????????????????????????????????????????????????????????????????????????????????????????????????????????????????????????????????????????????????????????????????????????????????????????????????????????????????????????????????????????????????????????????????????????????????????????????????????????????????????????????????????????????????????????????????????????????????????????????????????????????????????????????????????????????????????????????????????????????????????????????????????????????????????????????????????????
		</sequence>
		<sequence>
			<taxon idref="Wittmackia_spinulosa"/>
			????GCCAGTCGAAATGTAAATGGAAGAATTACAAGGATATTTAGAAAAAGATAGATCTCGGCAACAACACTTCCTATATCCGCTTCTTTTTCAGGAGTATATTTACGCGTTTGCTCATGATCATGGTTTAAATGATTCGATTTTTTACGAACCCGTGGAAATTATTGGTTATGACAAAAAATCTAGTTCAGTACTTGTGAAACGTTTAATTATTCGAATGTATCAACAGAATTATTTGATTAATTCGGTTAATTATTCTAACCAAAATCGAT---------------------------------------------------------------------------------------------------------------------------------------------------------------------------------------------------ATTATGTGTCAGATATACTAATACCCTATCCTATCCATTTGGAAATCTTGGTTCAAATCCTTCAATGCCGGATCCAAGATGTTCCATCTTTGCATTTATTGCGATTCTTTCTCCACGAATATCATAATTGGAATAGTCTCATTACTCCGAAGAAATCAATTTACGTTTTTTCAAAAGAAAATAAAAGATTATTTTGTTCCTATATAATTCTTATGTATCTGAATGCGAATTTGTATTCGTTTTTCTTCGTAAACAATCTTCTTATTTACGATTAACATCTTCTGGAACCTTTCTTGAGCGAATACAGTTCTATGGAAAAATAGAACATCTTATAGTAGTGTACCGTAATTATTTTCAGTGGTTCTTCACGGATCCATATCAAGGAAAAGCAATTCTGGCTTCAAAAGGGACTCATCTTTTGATGAAGAAGTGGAAATGTTACCTTGTCAATCTCTGGCAATATTATTTTCATTTTTGGTCTCAACCACACAGGATTCATATAAACCAATTATCAAACTATTCCTTCTATTTTCTGGGTTATCTTTCAAGTGTACTAAGAAATCCTTTGGTGGTAAGGAATCAAATGTTGGAGAATTCATTTCTAATAGAAACTGGTATTAATAAATTCGATACCATAGTCCCAGTTATTCCTCTCATTGGATCATTGTCTAAAGCTAAATTTTGTACCGTATCGGGACATCCTATTAGTAAGCCGATCTGGACCGATTTATCAGATTGTGATATTATTGATCGATTTGGTCGGATATGTAGAAATCTTTCTCATTATCATAGTGGATCCTCCGAAAAACGGAGTTTGTATCGAATAAAGTATATACTTAGACTTTCGTGTGCTAGAACCTTAGCTCGTAAACATAAGAGTACGGTACGCTCTTTTTTGCGGAGATTAGGTTCGGTATTATTAGAAGAATTTTTTAAGAACAAGTTCTTTCTTTGATCTTCCCCAAACCAACCCCTTTTTCTTTACATGGATCACGTCGAGAACGTATTTGGTATTTGGATATTATCCGTATCAATAACCTGGTGAATCATTGATAATTGGTCATGAGACCCATATAGAGAATAGATCTCTAAATATCAAGACAGAAAAAATTCCAAAATTTCTATTCTGAAATGCTCATGTAGTGGTTTAGTGGTTGAATCAACTGAGTAGTCAAAATTCG
		</sequence>
		<sequence>
			<taxon idref="Wittmackia_sulbahianensis"/>
			????GCCAGTAGAAATGTAAATGGAAGAATTACAAGGATATTTAGAAAAAGATAGATCTCGGCAACAACACTTCCTATATCCGCTTCTTTTTCAGGAGTATATTTACGCGTTTGCTCATGATCATGGTTTAAATGATTCGATTTTTTACGAACCCGTGGAAATTATTGGTTATGACAAAAAATCTAGTTCAGTACTTGTGAAACGTTTAATTATTCGAATGTATCAACAGAATTATTTGATTAATTCGGTTAATTATTCTAACCAAAATCGATTCGTTGGGCACAATACTCATTTTTATTCTCATTTTTTTTCTCAGATGATATCAGAAGGTTTTGCGATCATTGTGGAAATTCCATTCTCGCTGCGATTAGTATCTTTTCCCGAAGAAAAAGAAATACCAAAATGTCAGAATTTACGATCTATTCATTCAATATTTCCCTTTTTAGAGGACAAATTATCACATTTAAATTATGTGTCAGATATACTAATACCCTATCCTATCCATTTGGAAATCTTGGTTCAAATCCTTCAATGCCGGATCCAAGATGTTCCATCTTTGCATTTATTGCGATTCTTTCTCCACGAATATCATAATTGGAATAGTCTCATTACTCCGAAGAAATCAATTTACGTTTTTTCAAAAGAAAATAAAAGATTATTTTGTTCCTATATAATTCTTATGTATCTGAATGCGAATTTGTATTCGTTTTTCTTCGTAAACAATCTTCTTATTTACGATTAACATCTTCTGGAACCTTTCTTGAGCGAATACAGTTCTATGGAAAAATAGAACATCTTATAGTAGTGTACCGTAATTATTTTCAGTGGTTCTTCACGGATCCATATCAAGGAAAAGCAATTCTGGCTTCAAAAGGGACTCATCTTTTGATGAAGAAGTGGAAATGTTACCTTGTCAATCTCTGGCAATATTATTTTCATTTTTGGTCTCAACCACACAGGATTCATATAAACCAATTATCAAACTATTCCTTCTATTTTCTGGGTTATCTTTCAAGTGTACTAAGAAATCCTTTGGTGGTAAGGAATCAAATGTTGGAGAATTCATTTCTAATAGAAACTGGTATTAATAAATTCGATACCATAGTCCCAGTTATTCCTCTCATTGGATCATTGTCTAAAGCTAAATTTTGTACCGTATCGGGACATCCTATTAGTAAGCCGATCTGGACCGATTTATCTGATTGTGATATTATTGATCGATTTGGTCGGATATGTAGAAATCTTTCTCATTATCATAGTGGATCCTCCGAAAAACGGAGTTTGTATCGAATAAAGTATATACTTAGACTTTCGTGTGCTAGAACTTTAGCTCGTAAACATAAGAGTACGGTACGCTCTTTTTTGCGGAGATTAGGTTCGGTATTATTAGAAGAATTTTTTAAGAACAAGTTCTTTCTTTGATCTTCCCCAAACCAACCCCTTTTTCTTTACATGGATCACGTCGAGAACGTATTTGGTATTTGGATATTATCCGTATCAATAACCTGGTGAATCATTGATAATTGGTCATGAGACCCATATAGAGAATAGATCTCTAAATATCAAGACAGAAAAAATTCCAAAATTTCTATTCTGAAATGCTCATGTAGTGGTTTAGTGGTTGAATCAACTGAGTAGTCAAAATTCG
		</sequence>
		<sequence>
			<taxon idref="Wittmackia_tentaculifera"/>
			???????????????????????????????????????????????????????????????????????????????????????????????????????????????????????????????????????????????????????????????????????????????????????????????????????????????????????????????????????????????????????????????????????????????????????????????????????????????????????????????????????????????????????????????????????????????????????????????????????????????????????????????????????????????????????????????????????????????????????????????????????????????ATCCTATCCATTTGGAAATCTTGGTTCAAATCCTTCAATGCCGGATCCAAGATGTTCCATCTTTGCATTTATTGCGATTCTTTCTCCACGAATATCATAATTGGAATAGTCTCATTACTCCGAAGAAATCAATTTACGTTTTTTCAAAAGAAAATAAAAGATTATTTTGTTCCTATATAATTCTTATGTATCTGAATGCGAATTTGTATTCGTTTTTCTTCGTAAACAATCTTCTTATTTACGATTAACATCTTCTGGAACCTTTCTTGAGCGAATACAGTTCTATGGAAAAATAGAACATCTTATAGTAGTGTACCGTAATTATTTTCAGTGGTTCTTCACGGATCCATATCAAGGAAAAGCAATTCTGGCTTCAAAAGGGACTCATCTTTTGATGAAGAAGTGGAAATGTTACCTTGTCAATCTCTGGCAATATTATTTTCATTTTTGGTCTCAACCACACAGGATTCATATAAACCAATTATCAAACTATTCCTTCTATTTTCTGGGTTATCTTTCAAGTGTACTAAGAAATCCTTTGGTGGTAAGGAATCAAATGTTGGAGAATTCATTTCTAATAGAAACTGGTATTAATAAATTCGATACCATAGTCCCAGTTATTCCTCTCATTGGATCATTGTCTAAAGCTAAATTTTGTACCGTATCGGGACATCCTATTAGTAAGCCGATCTGGACCGATTTATCTGATTGTGATATTATTGATCGATTTGGTCGGATATGTAGAAATCTTTCT????????????????????????????????????????????????????????????????????????????????????????????????????????????????????????????????????????????????????????????????????????????????????????????????????????????????????????????????????????????????????????????????????????????????????????????????????????????????????????????????????????????????????????????????????????????????????????????????????????????????
		</sequence>
		<sequence>
			<taxon idref="Wittmackia_turbinocalyx"/>
			???????????????????????????????????????????????????????????????????????????????????????????????????????????????????????????????????????????????????????????????????????????????????????????????????????????????????????????????????????????????????????????????????????????????????????????????????????????????????????????????????????????????????????????????????????????????????????????????????????????????????????????????????????????????????????????????????????????????????????????????????????????????ATCCTATCCATTTGGAAATCTTGGTTCAAATCCTTCAATGCCGGATCCAAGATGTTCCATCTTTGCATTTATTGCGATTCTTTCTCCACGAATATCATAATTGGAATAGTCTCATTACTCCGAAGAAATCAATTTACGTTTTTTCAAAAGAAAATAAAAGATTATTTTGTTCCTATATAATTCTTATGTATCTGAATGCGAATTTGTATTCGTTTTTCTTCGTAAACAATCTTCTTATTTACGATTAACATCTTCTGGAACCTTTCTTGAGCGAATACAGTTCTATGGAAAAATAGAACATCTTATAGTAGTGTACCGTAATTATTTTCAGTGGTTCTTCACGGATCCATATCAAGGAAAAGCAATTCTGGCTTCAAAAGGGACTCATCTTTTGATGAAGAAGTGGAAATGTTACCTTGTCAATCTCTGGCAATATTATTTTCATTTTTGGTCTCAACCACACAGGATTCATATAAACCAATTATCAAACTATTCCTTCTATTTTCTGGGTTATCTTTCAAGTGTACTAAGAAATCCTTTGGTGGTAAGGAATCAAATGTTGGAGAATTCATTTCTAATAGAAACTGGTATTAATAAATTCGATACCATAGTCCCAGTTATTCCTCTCATTGGATCATTGTCTAAAGCTAAATTTTGTACCGTATCGGGACATCCTATTAGTAAGCCGATCTGGACCGATTTATCAGATTGTGATATTATTGATCGATTTGGTCGGATATGTAGAAATCTTTCT????????????????????????????????????????????????????????????????????????????????????????????????????????????????????????????????????????????????????????????????????????????????????????????????????????????????????????????????????????????????????????????????????????????????????????????????????????????????????????????????????????????????????????????????????????????????????????????????????????????????
		</sequence>
		<sequence>
			<taxon idref="Wittmackia_urbaniana"/>
			????????????????????ATGGAAGAATTACAAGGATATTTAGAAAAAGATAGATCTCGGCAACAACACTTCCTATATCCGCTTCTTTTTCAGGAGTATATTTACGCGTTTGCTCATGATCATGGTTTAAATGATTCGATTTTTTACGAACCCGTGGAAATTATTGGTTATGACAAAAAATCTAGTTCAGTACTTGTGAAACGTTTAATTATTCGAATGTATCAACAGAATTATTTGATTAATTCGGTTAATTATTCTAACCAAAATCGATTCGTTGGGCACAATACTCATTTTTATTCTCATTTTTTTTCTCAGATGATATCAGAAGGTTTTGCGATCATTGTGGAAATTCCATTCTCGCTGCGATTAGTATCTTTTCCCGAA?AAAAAGAAATACCAAAATGTCAGAATTTACGATCTATTCATTCAATATTTCCCTTTTTAGAGGACAAATTATCACATTTAAATTATGTGTCAGATATACTAATACCCTATCCTATCCATTTGGAAATCTTGGTTCAAATCCTTCAATGCCGGATCCAAGATGTTCCATCTTTGCATTTATTGCGATTCTTTCTCCACGAATATCATAATTGGAATAGTCTCATTACTCCGAAGAAATCAATTTACGTTTTTTCAAAAGAAAATAAAAGATTATTTTGTTCCTATATAATTCTTATGTATCTGAATGCGAATTTGTATTCGTTTTTCTTCGTAAACAATCTTCTTATTTACGATTAACATCTTCTGGAACCTTTCTTGAGCGAATACAGTTCTATGGAAAAATAGAACATCTTATAGTAGTGTACCGTAATTATTTTCAGTGGTTCTTCACGGATCCATATCAAGGAAAAGCAATTCTGGCTTCAAAAGGGACTCATCTTTTGATGAAGAAGTGGAAATGTTACCTTGTCAATCTCTGGCAATATTATTTTCATTTTTGGTCTCAACCACACAGGATTCATATAAACCAATTATCAAACTATTCCTTCTATTTTCTGGGTTATCTTTCAAGTGTACTAAGAAATCCTTTGGTGGTAAGGAATCAAATGTTGGAGAATTCATTTCTAATAGAAACTGGTATTAATAAATTCGATACCATAGTCCCAGTTATTCCTCTCATTGGATCATTGTCTAAAGCTAAATTTTGTACCGTATCGGGACATCCTATTAGTAAGCCGATCTGGACCGATTTATCAGATTGTGATATTATTGATCGATTTGGTCGGATATGTAGAAATCTTTCTCATTATCATAGTGGATCCTCCGAAAAACGGAGTTTGTATCGAATAAAGTATATACTTAGACTTTCGTGTGCTAGAACCTTAGCTCGTAAACATAAGAGTACGGTACGCTCTTTTTTGCGGAGATTAGGTTCGGTATTATTAGAAGAATTTTTTAAGAACAAGTTCTTTCTTTGATCTTCCCCAAACCAACCCCTTTTTCTTTACATGGATCACGTCGAGAACGTATTTGGTATTTGGATATTATCCGTATCAATAACCTGGTGAATCAT???????????????????????????????????????????????????????????????????????????????????????????????????????????????????????????????????
		</sequence>
		<sequence>
			<taxon idref="Wittmackia_viridostigma"/>
			????GCCAGTAGAAATGTAAATGGAAGAATTACAAGGATATTTAGAAAAAGATAGATCTCGGCAACAACACTTCCTATATCCGCTTCTTTTTCAGGAGTATATTTACGCGTTTGCTCATGATCATGGTTTAAATGATTCGATTTTTTACGAACCCGTGGAAATTATTGGTTATGACAAAAAATCTAGTTCAGTACTTGTGAAACGTTTAATTATTCGAATGTATCAACAGAATTATTTGATTAATTCGGTTAATTATTCTAACCAAAATCGATTCGTTGGGCACAACACTCATTTTTATTCTCATTTTTTTTCTCAGATGATATCAGAAGGTTTTGCGATCATTGTGGAAATTCCATTCTCGCTGCGATTAGTATCTTTTCCCGAAGAAAAAGAAATACCAAAATGTCAGAATTTACGATCTATTCATTCAATATTTCCCTTTTTAGAGGACAAATTATCACATTTAAATTATGTGTCAGATATACTAATACCCTATCCTATCCATTTGGAAATCTTGGTTCAAATCCTTCAATGCCGGATCCAAGATGTTCCATCTTTGCATTTATTGCGATTCTTTCTCCACGAATATCATAATTGGAATAGTTTCATTACTCCGAAGAAATCAATTTACGTTTTTTCAAAAGAAAATAAAAGACTATTTTGTTCCTATATAATTCTTATGTATCTGAATGCGAATTTGTATTCGTTTTTCTTCGTAAACAATCTTCTTATTTACGATTAACATCTTCTGGAACCTTTCTTGAGCGAATACAGTTCTATGGAAAAATAGAACATCTTATAGTAGTGTACCATAATTATTTTCAGTGGTTCTTCACGGATCCATATCAAGGAAAAGCAATTCTGGCTTCAAAAGGGACTCATCTTTTGATGAAGAAGTGGAAATGTTACCTTGTCAATCTCTGGCAATATTATTTTCATTTTTGGTCTCAACCACACAGGATTCATATAAACCAATTATCAAACTATTCCTTCTATTTTCTGGGTTATCTTTCAAGTGTACTAAGAAATCCTTTGGTGGTAAGGAATCAAATGTTGGAGAATTCATTTCTAATAGAAACTGGTATTAAGAAATTCGATACCATAGTCCCAGTTATTCCTCTCATTGGATCATTGTCTAAAGCTAAATTTTGTACCGTATCGGGACATCCTATTAGTAAGCCGATCTGGACCGATTTATCAGATTGTGATATTATTGATCGATTTGGTCGAATATGTAGAAATCTTTCTCATTATCATAGTGGATCCTCCGAAAAACGGAGTTTGTATCGAATAAAGTATATACTTAGACTTTCGTGTGCTAGAACTTTAGCTCGTAAACATAAGAGTACGGTACGCTCTTTTTTGCGGAGATTAGGTTCGGTATTATTAGAAGAATTTTTTAAGAACAAGTTCTTTCTTTGATCTTCCCCAAACCAACCCCTTTTTCTTTACATGGATCACGTCGAGAACGTATTTGGTATTTGGATATTATCCGTATCAATAACCTGGTGAATCATTGATAATTGGTCATGAGACCCATATAGAGAATAGATCTCTAAATATCAAGACAGAAAAAATTCCAAAATTTCTATTCTGAAATGCTCATGTAGTGGTTTAGTGGTTGAATCAACTGAGTAGTCAAAATTCA
		</sequence>
		<sequence>
			<taxon idref="Wittrockia_abbreviata"/>
			?????????????????????????????????????????????????????????????????????????????????????????????????????????????????????????????????????????????????????????????????????????????????????????????????????????????????????????????????????????????????????????????????????????????????????????????????????????????????????????????????????????????????????????????????????????????????????????????????????????????????????????????????????????????????????????????????????????????????????????????????????????????????????????????????????????????????????????????????????????????????????????????????????????????????????????????????????????????????????????????????????????????????????????????????????????????????????????????????????????????????????????????????????????????????????????????????????????????????????????????????????????????????????????????????????????????????????????????????????????????????????????????????????????????????????????????????????????????????????????????????????????????????????????????????????????????????????????????????????????????????????????????????????????????????????????????????????????????????????????????????????????????????????????????????????????????????????????????????????????????????????????????????????????????????????????????????????????????????????????????????????????????????????????????????????????????????????????????????????????????????????????????????????????????????????????????????????????????????????????????????????????????????????????????????????????????????????????????????????????????????????????????????????????????????????????????????????????????????????????????????????????????????????????????????????????????????
		</sequence>
		<sequence>
			<taxon idref="Wittrockia_antillana"/>
			?????????????????????????????????????????????????????????????????????????????????????????????????????????????????????????????????????????????????????????????????????????????????????????????????????????????????????????????????????????????????????????????????????????????????????????????????????????????????????????????????????????????????????????????????????????????????????????????????????????????????????????????????????????????????????????????????????????????????????????????????????????????????????????????????????????????????????????????????????????????????????????????????????????????????????????????????????????????????????????????????????????????????????????????????????????????????????????????????????????????????????????????????????????????????????????????????????????????????????????????????????????????????????????????????????????????????????????????????????????????????????????????????????????????????????????????????????????????????????????????????????????????????????????????????????????????????????????????????????????????????????????????????????????????????????????????????????????????????????????????????????????????????????????????????????????????????????????????????????????????????????????????????????????????????????????????????????????????????????????????????????????????????????????????????????????????????????????????????????????????????????????????????????????????????????????????????????????????????????????????????????????????????????????????????????????????????????????????????????????????????????????????????????????????????????????????????????????????????????????????????????????????????????????????????????????????????
		</sequence>
		<sequence>
			<taxon idref="Wittrockia_cyathiformis"/>
			????????????????????ATGGAAGAATTACAAGGATATTTAGAAAAAGATAGATCTCGGCAACAACACTTCCTATATCCGCTTCTTTTTCAGGAGTATATTTACGCGTTTGCTCATGATCATGGTTTAAATGATTCGATTTTTTATGAACCCGTGGAAATTATTGGTTATGACAAAAAATCTAGTTCAGTACTTGTGAAACGTTTAATTATTCGAATGTATCAACAGAATTATTTGATTAATTCGGTTAATTATTCTAACCAAAATCGATTCGTTGGGCACAACACTTATTTTTATTCTCATTTTTTTTCTCAGATGATATCAGAAGGTTTTGCGATCATTGTGGAAATTCCATTCTCGCTGCGATTAGTATCTTTTCCCGAAGAAAAAGAAATACCAAAATGTCAGAATTTACGATCTATTCATTCAATATTTTCCTTTTTAGAGGACAAATTATCACATTTAAATTATGTGTCAGATATACTAATACCCTATCCTATCCATTTGGAAATCTTGGTTCAAATCCTTCAATGCCGGATCCAAGATGTTCCATCTTTGCATTTGTTGCGATTCTTTCTCCACGAATATCATAATTGGAATAGTCTCATTACTCCGAAGAAATCAATTTACGTTTTTTCAAAAGAAAATAAAAGACTATTTTGTTCCTATATAATTCTTATGTATCTGAATGTGAATTTGTATTCGTTTTTCTTCGTAAACAATCTTCTTATTTACGATTAACATCTTCTGGAACCTTTCTTGAGCGAATACAGTTCTATGGAAAAATAGAACATCTTATAGTAGTGTACCGTAATTATTTTCAGTGGTTCTTCACGGATCCATATCAAGGAAAAGCAATTCTGGCTTCAAAAGGGACTCATCTTTTGATGAAGAAGTGGAAATGTTACCTTGTCAATCTCTGGCAATATTATTTTCATTTTTGGTCTCAACCACACAGGATTCATATAAACCAATTATCAAACTATTCCTTCTATTTTCTGGGTTATCTTTCAAGTGTACTAAGAAATCCTTTGGTGGTAAGGAATCAAATGTTGGAGAATTCATTTCTAATAGAAACTGGTATTAAGAAATTCGATACCATAGTCCCAGTTATTCCTCTCATTGGATCATTGTCTAAAGCTAAATTTTGTACCGTATCGGGACATCCTATTAGTAAGCCGATCTGGACCGATTTATCAGATTGTGATATTATTGATCGATTTGGTCGGATATGTAGAAATCTTTCTCATTATCATAGTGGATCCTCCGAAAAACGGAGTTTGTATCGAATAAAGTATATACTTAGACTTTCGTGTGCTAGAACTTTAGCTCGTAAACATAAGAGTACGGTACGCTCTTTTTTGCGGAGATTAGGTTCGGTATTATTAGAAGAATTTTTTAAGAACAAGTTCTTTCTTTGATCTTCCCCAAACCAACCCCTTTTTCTTTACATGGATCACGTCGAGAACATATTTGGTATTTGGATATTATCCGTATCAATAACCTGGTGAATCATTGA????????????????????????????????????????????????????????????????????????????????????????????????????????????????????????????????
		</sequence>
		<sequence>
			<taxon idref="Wittrockia_gigantea"/>
			???????????????????????????????????????????????????????????????????????????????????????????????????????????????????????????????????????????????????????????????????????????????????????????????????????????????????????????????????????????????????????????????????????????????????????????????????????????????????????????????????????????????????????????????????????????????????????????????????????????????????????????????????????????????????????????????????????????????????????????????????????????????ATCCTATCCATTTGGAAATCTTGGTTCAAATCCTTCAATGCCGGATCCAAGATGTTCCATCTTTGCATTTGTTGCGATTCTTTCTCCACGAATATCATAATTGGAATAGTCTCATTACTCCGAAGAAATCAATTTACGTTTTTTCAAAAGAAAATAAAAGACTATTTTGTTCCTATATAATTCTTATGTATCTGAATGTGAATTTGTATTCGTTTTTCTTCGTAAACAATCTTCTTATTTACGATTAACATCTTCTGGAACCTTTCTTGAGCGAATACAGTTCTATGGAAAAATAGAACATCTTATAGTAGTGTACCGTAATTATTTTCAGTGGTTCTTCACGGATCCATATCAAGGAAAAGCAATTCTGGCTTCAAAAGGGACTCATCTTTTGATGAAGAAGTGGAAATGTTACCTTGTCAATCTCTGGCAATATTATTTTCATTTTTGGTCTCAACCACACAGGATTCATATAAACCAATTATCAAACTATTCCTTCTATTTTCTGGGTTATCTTTCAAGTGTACTAAGAAATCCTTTGGTGGTAAGGAATCAAATGTTGGAGAATTCATTTCTAATAGAAACTGGTATTAAGAAATTCGATACCATAGTCCCAGTTATTCCTCTCATTGGATCATTGTCTAAAGCTAAATTTTGTACCGTATCGGGACATCCTATTAGTAAGCCGATCTGGACCGATTTATCAGATTGTGATATTATTGATCGATTTGGTCGGATATGTAGAAATCTTTCT????????????????????????????????????????????????????????????????????????????????????????????????????????????????????????????????????????????????????????????????????????????????????????????????????????????????????????????????????????????????????????????????????????????????????????????????????????????????????????????????????????????????????????????????????????????????????????????????????????????????
		</sequence>
		<sequence>
			<taxon idref="Wittrockia_paulistana"/>
			TCCTGCCAGTAGAAATGTAAATGGAAGAATTACAAGGATATTTAGAAAAAGATAGATCTCGGCAACAACACTTCCTATATCCGCTTCTTTTTCAGGAGTATATTTACGCGTTTGCTCATGATCATGGTTTAAATGATTCGATTTTTTATGAACCCGTGGAAATTTTTGGTTATGACAAAAAATCTAGTTCAGTACTTGTGAAACGTTTAATTATTCGAATGTATCAACAGAATTATTTGATTAATTCGGTTAATTATTCTAACCAAAATCGATTCGTTGGGCACAACACTTATTTTTATTCTCATTTTTTTTCTCAGATGATATCAGAAGGTTTTGCGATCATTGTGGAAATTCCATTCTCGCTGCGATTAGTATCTTTTCCCGAAGAAAAAGAAATACCAAAATGTCAGAATTTACGATCTATTCATTCAATATTTTCCTTTTTAGAGGACAAATTATCACATTTAAATTATGTGTCAGATATACTAATACCCTATCCTATCCATTTGGAAATCTTGGTTCAAATCCTTCAATGCCGGATCCAAGATGTTCCATCTTTGCATTTGTTGCGATTCTTTCTCCACGAATATCATAATTGGAATAGTCTCATTACTCCGAAGAAATCAATTTACGTTTTTTCAAAAGAAAATAAAAGACTATTTTGTTCCTATATAATTCTTATGTATCTGAATGTGAATTTGTATTCGTTTTTCTTCGTAAACAATCTTCTTATTTACGATTAACATCTTCTGGAACCTTTCTTGAGCGAATACAGTTCTATGGAAAAATAGAACATCTTATAGTAGTGTACCG?AATT???????????????????????????????????????????????????????????????????????????????????????????????????????????????????????????????????????????????????????????????????????????????????????????????????????????????????????????????????????????????????????????????????????????????????????????????????????????????????????????????????????????????????????????????????????????????????????????????????????????????????????????????????????????????????????????????????????????????????????????????????????????????????????????????????????????????????????????????????????????????????????????????????????????????????????????????????????????????????????????????????????????????????????????????????????????????????????????????????????????????????????????????????????????????????????????????????????????????????????????????????????????????????????????????
		</sequence>
		<sequence>
			<taxon idref="Wittrockia_spiralipetala"/>
			TCCTGCCAGTAGAAATGTAAATGGAAGAATTACAAGGATATTTAGAAAAAGATAGATCTCGGCAACAACACTTCCTATATCCGCTTCTTTTTCAGGAGTATATTTATGCGTTTGCTCATGATCATGGTTTAAATGATTCGATTTTTTACGAACCCGTGGAAATTATTGGTTATGACAAAAAATCTAGTTCAGTACTTGTGAAACGTTTAATTATTCGAATGTATCAACAGAATTATTTGATTAATTCGGTTAATTATTCTAACCAAAATCGATTCGTTGGGCACAACACTTATTTTTATTCTCATTTTTTTTCTCAGATGATATCAGAAGGTTTTGCGATCATTGTGGAAATTCCATTCTCGCTGCGATTAGTATCTTTTCCCGAAGAAAAAGAAATACCAAAATGTCAGAATTTACGATCTATTCATTCAATATTTTCCTTTTTAGAGGACAAATTATCACATTTAAATTATGTGTCAGATATACTAATACCCTATCCTATCCATTTGGAAATCTTGGTTCAAATCCTTCAATGCCGGATCCAAGATGTTCCATCTTTGCATTTATTGCGATTCTTTCTCCACGAATATCATAATTGGAATAGTCTCATTACTCCGAAGAAATCAATTTACGTTTTTTCAAAAGAAAATAAAAGACTATTTTGTTCCTATATAATTCTTATGTATCTGAATGTGAATTTGTATTCGTTTTTCTTCGTAAACAATCTTCTTATTTACGATTAACATCTTCTGGAACCTTTCTTGAGCGAATACAGTTCTATGGAAAAATAGAACATCTTATAGTAGTGTACCGTAATT???????????????????????????????????????????????????????????????????????????????????????????????????????????????????????????????????????????????????????????????????????????????????????????????????????????????????????????????????????????????????????????????????????????????????????????????????????????????????????????????????????????????????????????????????????????????????????????????????????????????????????????????????????????????????????????????????????????????????????????????????????????????????????????????????????????????????????????????????????????????????????????????????????????????????????????????????????????????????????????????????????????????????????????????????????????????????????????????????????????????????????????????????????????????????????????????????????????????????????????????????????????????????????????????
		</sequence>
		<sequence>
			<taxon idref="Wittrockia_superba"/>
			????????????????????ATGGAAGAATTACAAGGATATTTAGAAAAAGATAGATCTCGGCAACAACACTTCCTATATCCGCTTCTTTTTCAGGAGTATATTTACGCGTTTGCTCATGATCATGGTTTAAATGATTCGATTTTTTATGAACCCGTGGAAATTATTGGTTATGACAAAAAATCTAGTTCAGTACTTGTGAAACGTTTAATTATTCGAATGTATCAACAGAATTATTTGATTAATTCGGTTAATTATTCTAACCAAAATCGATTCGTTGGGCACAACACTTATTTTTATTCTCATTTTTTTTCTCAGATGATATCAGAAGGTTTTGCGATCATTGTGGAAATTCCATTCTCGCTGCGATTAGTATCTTTTCCCGAAGAAAAAGAAATACCAAAATGTCAGAATTTACGATCTATTCATTCAATATTTTCCTTTTTAGAGGACAAATTATCACATTTAAATTATGTGTCAGATATACTAATACCCTATCCTATCCATTTGGAAATCTTGGTTCAAATCCTTCAATGCCGGATCCAAGATGTTCCATCTTTGCATTTATTGCGATTCTTTCTCCACGAATATCATAATTGGAATAGTCTCATTACTCCGAAGAAATCAATTTACGTTTTTTCAAAAGAAAATAAAAGACTATTTTGTTCCTATATAATTCTTATGTATCTGAATGTGAATTTGTATTCGTTTTTCTTCGTAAACAATCTTCTTATTTACGATTAACATCTTCTGGAACCTTTCTTGAGCGAATACAGTTCTATGGAAAAATAGAACATCTTATAGTAGTGTACCGTAATTATTTTCAGTGGTTCTTCACGGATCCATATCAAGAAAAAGCAATTCTGGCTTCAAAGGGGACTCATCTTTTGATGAAGAAGTGGAAATGTTACCTTGTCAATCTCTGGCAATATTATTTTCATTTTTGGTCTCAACCACACAGGATTCATATAAACCAATTATCAAACTATTCCTTCTATTTTCTGGGTTATCTTTCAAGTGTACTAAGAAATCCTTTGGTGGTAAGGAATCAAATGTTGGAGAATTCATTTCTAATAGAAACTGGTATTAAGAAATTCGATACCATAGTCCCAGTTATTCCTCTCATTGGATCATTGTCTAAAGCTAAATTTTGTACCGTATCGGGACATCCTATTAGTAAGCCGATCTGGACCGATTTATCAGATTGTGATATTATTGATCGATTTGGTCGGATATGTAGAAATCTTTCTCATTATCATAGTGGATCCTCCGAAAAACGGAGTTTGTATCGAATAAAGTATATACTTAGACTTTCGTGTGCTAGAACTTTAGCTCGTAAACATAAGAGTACGGTACGCTCTTTTTTGCGGAGATTAGGTTCGGTATTATTAGAAGAATTTTTTAAGAACAAGTTCTTTCTTTGATCTTCCCCAAACCAACCCCTTTTTCTTTACATGGATCACGTCGAAAACATATTTGGTATTTGGATATTATCCGTATCAATAACCTGGTGAATCATTGATAATTGGTCATGAGACCCATTTAGAGAATAGATCTCTAAATATCAAGACAGAAAAAATTCCAAAATTTCTATTCTGAAATGCTCATGTAGTGGTTTAGTGGTTGAATCAACTGAGTAGTCAAAATTCG
		</sequence>
		<sequence>
			<taxon idref="Zizkaea_tuerckheimii"/>
			TCCTGCCAGTAGAAATGTAAATGGAAGAATTACAAGGATATTTAGAAAAAGATAGATCTCGGCAACAACACTTCCTATATCCGTTTCTTTTTCAGGAGTATATTTATGCGTTTGCTCATGATCATGGTTTAAACGATTCAATTTTTTACGAACCCGTGGAAATTTTTGGTTATGACAATAAATCTAGTTCAGTACTTGTGAAACGTTTAATTATTCGAATGTATCATCAGAATTATTTGATTAATTCGGTTAATTATTCTAACCAAAATCGATTCGTTGGGCACAACAATTATTTTTATTCTCATTTTTTTTCTCAGATGATATCAGAAGGTTTTGCGGTCATTGTGGAAATTCCATTCTCGCTGCGATTAGTATCTTTTCCCGAAGAAAAAAAAATACCAAAATGTCATAATTTACGATCTATTCATTCAATATTTCCCTTTTTAGAGGACAAATTATTACATTTAAATTATGTGTCAGATATACTAATACCCTATCCTATCCATTTGGAAATCTTGGTTCAAATCCTTCAATGTCGGATCGAAGATGTTCCATCTTTGCATTTATTGCGATTCTTTCTCCACGAATATCATAATTGGAATAGTCTCATTACTCCGAAGAAATCAATTTATGTTTTTTCAAAAGAAAATAAAAGACTATTTC-------TATAATTCTTATGTATCTGAATGCGAATTTTTATTCGTTTTTCTTCGTAAACAATCTTCTTATTTACGATTAACATCTTCTGGAACCTTTCTTGAGCGAATACAGTTCTATGGAAAAATAGAACATCTTAT--AAGTGCACCATAACTATTTTCAGTGGTTTTTTACGGATCCATATCAAGGAAAAGCAATTCTGGCTTCAAAAGGGACTCATCTTTTGATGAAGAAGTGGAAATGTTACCTTGTCAATCTCTGGCAATATTATTTTCATTTTTGGTCTCAACCACACAGGATTCATATAAACCAATTATCAAACTATTCCTTCTATTTTTTGGGTTATCTTTCAAGTGTACTAAGAAATCCTTTGGTGGTAAGGAATCAAATGCTGGAGAATTCATTTCTAATAGAAACAGGTATTAATAAATTCGATACCATAGTCCCAGTTATTCCTCTCATTGGATCATTGTCTAAAGCGAAATTTTGTACCGTATCGGGACATCCTATTAGTAAGCCGATCTGGACCGATTTATCAGATTGTGATATTATTGATCGATTTGGTCGGATATGTAGAAATCTTTCTCATTATCATAGTGGATCCTCCGAAAAACGGAGTTTGTATCGAATAAAGTATATACTTAGACTTTCGTGTGCTAGAACTTTGGCTCGTAAACATAAGAGTACGGTACGCTCTTTTTTGCAGAGATTAGGTTCGATATTATTAGAAGAATTTTTTAAGAACAAGTTCTTTCTTTGATCTTCCCCAAACCAACCCCTTTTTCTTTACATGGATCACGTCGAGAACGTATTTGGTATTTGGATATTATCCGTATCAATAACCTGGTGAATCATTGATAATTGGTCATGAGACCTATATAGAGAATAGATCTCTAAATATCAAGACAGAAAAAATTCATAAATTTCTATTCTGAAATGCTCATGTAGTGGTGTAGTGGTTGAAGCAACTGAGTAGTCAAAATTTG
		</sequence>
	</alignment>
	
	

	<!-- The sequence alignment (each sequence refers to a taxon above).         -->
	<!-- ntax=1273 nchar=4353                                                    -->
	<alignment id="alignment8" dataType="nucleotide">
		<sequence>
			<taxon idref="Acanthostachys_pitcairnioides"/>
			??TTTTTTTATACATGTCCAAGTGATGGAAAACAAATAATATCTTTTACATATCCACCTAGTTTATCGACTTTTTCGGAAATGATAGAATGCAAAATGTCTTTGTACACGACAGAAAATTTATCCCATGTGGATCAGAATTATTATTGGGTTTATACCAATGAGCAAAAAAAGTACAACTTGAACAATGAATTAATAAGTCGAACAAAAGCTCTAGAAAAAGAAAAGGGATTTCTTGCTCTAGATATGCTCGAAAAAAAGACCAGATTATGCAATGATGAAAATGAACAAAAATACTTGCCCAAAACGTATGACCCCTTTTTGAGGGGACCATATCGTGGAACAATAAAAGAATTCTATTCACATACAATCATGAATGATTTAATCACTTCTACAGATACGGAAGATTCCATAGAAATCAATTGGATAAATAAGATTTATGGGCTACTTCCTAATAATTCTAATTATTCCAGAAAATTGGAACATCAAAAGAATCCTGATAGGGAATCATTACTGAATTATATTGGTAATTCCGTAACCTCAATCAAAGAATTTCCTTTTGAGCCTGCACCCATTTTGCATTTTCAAAAATATTCTTTATTGAGAGAGCAAACAAGAATTGATTTAGAAAGTCAAGCAAAAGCTTTAAAATGGGTATTCGATGTAATTACAACTGATCCAAATGATCAAACAATAATTAGAAAAAAATCTATTGGAATAGAAGAAATCCGTAAAAGGGTTCCTCRRTGGTCATACAAATTTACTGATGATTTGGAAGAACAGGAGGAAGAAAATGAGGAAGAATCTACGGAAGATAATGAAATTCGTTCAAGAAAAGCCAAACACGTAGTAATTTATACTGATAACGATCAGAATACCAATACTAT???????????????????????????????????????????????????????????????????????????????????????????????????????????????????????????????????????????????????????????????????????????????????????????????????????????????????????????????????????????????????????????????????????????????????????????????????????????????????????????????????????????????????????????????????????????????????????????????????????????????????????????????????????????????????????????????????????????????????????????????????????????????????????????????????????????????????????????????????????????????????????????????????????????????????????????????????????????????????????????????????????????????????????????????????????????????????????????????????????????????????????????????????????????????????????????????????????????????????????????????????????????????????????????????????????????????????????????????????????????????????????????????????????????????????????????????????????????????????????????????????????????????????????????????????????????????????????????????????????????????????????????????????????????????????????????????????????????????????????????????????????????????????????????????????????????????????????????????????????????????????????????????????????????????????????????????????????????????????????????????????????????????????????????????????????????????????????????????????????????????????????????????????????????????????????????????????????????????????????????????????????????????????????????????????????????????????????????????????????????????????????????????????????????????????????????????????????????????????????????????????????????????????????????????????????????????????????????????????????????????????????????????????????????????????????????????????????????????????????????????????????????????????????????????????????????????????????????????????????????????????????????????????????????????????????????????????????????????????????????????????????????????????????????????????????????????????????????????????????????????????????????????????????????????????????????????????????????????????????????????????????????????????????????????????????????????????????????????????????????????????????????????????????????????????????????????????????????????????????????????????????????????????????????????????????????????????????????????????????????????????????????????????????????????????????????????????????????????????????????????????????????????????????????????????????????????????????????????????????????????????????????????????????????????????????????????????????????????????????????????????????????????????????????????????????????????????????????????????????????????????????????????????????????????????????????????????????????????????????????????????????????????????????????????????????????????????????????????????????????????????????????????????????????????????????????????????????????????????????????????????????????????????????????????????????????????????????????????????????????????????????????????????????????????????????????????????????????????????????????????????????????????????????????????????????????????????????????????????????????????????????????????????????????????????????????????????????????????????????????????????????????????????????????????????????????????????????????????????????????????????????????????????????????????????????????????????????????????????????????????????????????????????????????????????????????????????????????????????????????????????????????????????????????
		</sequence>
		<sequence>
			<taxon idref="Acanthostachys_strobilacea"/>
			TATTTTTTTATACATGTCCAAGTGATGGAAAACAAATAATATCTTTTACATATCCACCTAGTTTATCGACTTTTTCGGAAATGATAGAACGCAAAATGTCTTTGTACACGACAGAAAAATTATCCCATGTGGATCAGAATTATTATTGGGTTTATACCAATGAGCAAAAAAAGTACAACTTGAACAATGAATTAATAAGTCGAACAAAAGCTCTAGAAAAAGAAAAGGGATTTCTTGCTCTAGATATGCTCGAAAAAAAGACCAGATTATGCAATGATGAAAATGAACAAAAATACTTGCCCAAAACGTATGACCCCTTTTTGAGGGGACCATATCGTGGAACAATAAAAGGATTCTATTCACATACAATCATGAATGATTTAATCACTTCTACAGATACGGAAGATTCCATAGAAATCAATTGGATAAATAAGATTTATGGGCTACTTCCTAATAATTCTAATTATTCCATAAAATTTGAACATCAAAAGAATCCTGATAGGGAATCATTACTGAATTATATTGGTAATTCCGTAACCTCAATCAAAGAATTTCCTTTTGAGCCTGCACCCATTTTGCATTTTCAAAAATATTCTTTATTGAGAGAGCAAACAAGAATTGATTTAGAAAGTCAAGCAAAAGCTTTAAAATGGGTATTCGATGTAATTACAACTGATCCAAATGATCAAACAATAATTAGAAATAAATCTATTGGAATAGAAGAAATCCGTAAAAGGGTTCCCCAATGGTCATACAAATTAACTGATGATTTGGAAGAACAGGGGGAAGAAAATGAGGAAGAATCTACGGAAGATCATGAAATTCGTTCAAGAAAAGCCAAACGCGTAGTAATTTATACTGATAACGATCAGAATACCAATACTAT???????????????????????????????????????????????????????????????????????????????????????????????????????????????????????????????????????????????????????????????????????????????????????????????????????????????????????????????????????????????????????????????????????????????????????????????????????????????????????????????????????????????????????????????????????????????????????????????????????????????????????????????????????????????????????????????????????????????????????????????????????????????????????????????????????????????????????????????????????????????????????????????????????????????????????????????????????????????????????????????????????????????????????????????????????????????????????????????????????????????????????????????????????????????????????????????????????????????????????????????????????????????????????????????????????????????????????????????????????????????????????????????????????????????????????????????????????????????????????????????????????????????????????????????????????????????????????????????????????????????????????????????????????????????????????????????????????????????????????????????????????????????????????????????????????????????????????????????????????????????????????????????????????????????????????????????????????????????????????????????????????????????????????????????????????????????????????????????????????????????????????????????????????????????????????????????????????????????????????????????????????????????????????????????????????????????????????????????????????????????????????????????????????????????????????????????????????????????????????????????????????????????????????????????????????????????????????????????????????????????????????????????????????????????????????????????????????????????????????????????????????????????????????????????????????????????????????????????????????????????????????????????????????????????????????????????????????????????????????????????????????????????????????????????????????????????????????????????????????????????????????????????????????????????????????????????????????????????????????????????????????????????????????????????????????????????????????????????????????????????????????????????????????????????????????????????????????????????????????????????????????????????????????????????????????????????????????????????????????????????????????????????????????????????????????????????????????????????????????????????????????????????????????????????????????????????????????????????????????????????????????????????????????????????????????????????????????????????????????????????????????????????????????????????????????????????????????????????????????????????????????????????????????????????????????????????????????????????????????????????????????????????????????????????????????????????????????????????????????????????????????????????????????????????????????????????????????????????????????????????????????????????????????????????????????????????????????????????????????????????????????????????????????????????????????????????????????????????????????????????????????????????????????????????????????????????????????????????????????????????????????????????????????????????????????????????????????????????????????????????????????????????????????????????????????????????????????????????????????????????????????????????????????????????????????????????????????????????????????????????????????????????????????????????????????????????????????????????????????????????????????????????????????????
		</sequence>
		<sequence>
			<taxon idref="Aechmea_abbreviata"/>
			?????????????????????????????????????????????????????????????????????????????????????????????????????????????????????????????????????????????????????????????????????????????????????????????????????????????????????????????????????????????????????????????????????????????????????????????????????????????????????????????????????????????????????????????????????????????????????????????????????????????????????????????????????????????????????????????????????????????????????????????????????????????????????????????????????????????????????????????????????????????????????????????????????????????????????????????????????????????????????????????????????????????????????????????????????????????????????????????????????????????????????????????????????????????????????????????????????????????????????????????????????????????????????????????????????????????????????????????????????????????????????????????????????????????????????????????????????????????????????????????????????????????????????????????????????????????????????????????????????????????????????????????????????????????????????????????????????????????????????????????????????????????????????????????????????????????????????????????????????????????????????????????????????????????????????????????????????????????????????????????????????????????????????????????????????????????????????????????????????????????????????????????????????????????????????????????????????????????????????????????????????????????????????????????????????????????????????????????????????????????????????????????????????????????????????????????????????????????????????????????????????????????????????????????????????????????????????????????????????????????????????????????????????????????????????????????????????????????????????????????????????????????????????????????????????????????????????????????????????????????????????????????????????????????????????????????????????????????????????????????????????????????????????????????????????????????????????????????????????????????????????????????????????????????????????????????????????????????????????????????????????????????????????????????????????????????????????????????????????????????????????????????????????????????????????????????????????????????????????????????????????????????????????????????????????????????????????????????????????????????????????????????????????????????????????????????????????????????????????????????????????????????????????????????????????????????????????????????????????????????????????????????????????????????????????????????????????????????????????????????????????????????????????????????????????????????????????????????????????????????????????????????????????????????????????????????????????????????????????????????????????????????????????????????????????????????????????????????????????????????????????????????????????????????????????????????????????????????????????????????????????????????????????????????????????????????????????????????????????????????????????????????????????????????????????????????????????????????????????????????????????????????????????????????????????????????????????????????????????????????????????????????????????????????????????????????????????????????????????????????????????????????????????????????????????????????????????????????????????????????????????????????????????????????????????????????????????????????????????????????????????????????????????????????????????????????????????????????????????????????????????????????????????????????????????????????????????????????????????????????????????????????????????????????????????????????????????????????????????????????????????????????????????????????????????????????????????????????????????????????????????????????????????????????????????????????????????????????????????????????????????????????????????????????????????????????????????????????????????????????????????????????????????????????????????????????????????????????????????????????????????????????????????????????????????????????????????????????????????????????????????????????????????????????????????????????????????????????????????????????????????????????????????????????????????????????????????????????????????????????????????????????????????????????????????????????????????????????????????????????????????????????????????????????????????????????????????????????????????????????????????????????????????????????????
		</sequence>
		<sequence>
			<taxon idref="Aechmea_aculeatosepala"/>
			?????????????????????????????????????????????????????????????????????????????????????????????????????????????????????????????????????????????????????????????????????????????????????????????????????????????????????????????????????????????????????????????????????????????????????????????????????????????????????????????????????????????????????????????????????????????????????????????????????????????????????????????????????????????????????????????????????????????????????????????????????????????????????????????????????????????????????????????????????????????????????????????????????????????????????????????????????????????????????????????????????????????????????????????????????????????????????????????????????????????????????????????????????????????????????????????????????????????????????????????????????????????????????????????????????????????????????????????????????????????????????????????????????????????????????????????????????????????????????????????????????????????????????????????????????????????????????????????????????????????????????????????????????????????????????????????????????????????????????????????????????????????????????????????????????????????????????????????????????????????????????????????????????????????????????????????????????????????????????????????????????????????????????????????????????????????????????????????????????????????????????????????????????????????????????????????????????????????????????????????????????????????????????????????????????????????????????????????????????????????????????????????????????????????????????????????????????????????????????????????????????????????????????????????????????????????????????????????????????????????????????????????????????????????????????????????????????????????????????????????????????????????????????????????????????????????????????????????????????????????????????????????????????????????????????????????????????????????????????????????????????????????????????????????????????????????????????????????????????????????????????????????????????????????????????????????????????????????????????????????????????????????????????????????????????????????????????????????????????????????????????????????????????????????????????????????????????????????????????????????????????????????????????????????????????????????????????????????????????????????????????????????????????????????????????????????????????????????????????????????????????????????????????????????????????????????????????????????????????????????????????????????????????????????????????????????????????????????????????????????????????????????????????????????????????????????????????????????????????????????????????????????????????????????????????????????????????????????????????????????????????????????????????????????????????????????????????????????????????????????????????????????????????????????????????????????????????????????????????????????????????????????????????????????????????????????????????????????????????????????????????????????????????????????????????????????????????????????????????????????????????????????????????????????????????????????????????????????????????????????????????????????????????????????????????????????????????????????????????????????????????????????????????????????????????????????????????????????????????????????????????????????????????????????????????????????????????????????????????????????????????????????????????????????????????????????????????????????????????????????????????????????????????????????????????????????????????????????????????????????????????????????????????????????????????????????????????????????????????????????????????????????????????????????????????????????????????????????????????????????????????????????????????????????????????????????????????????????????????????????????????????????????????????????????????????????????????????????????????????????????????????????????????????????????????????????????????????????????????????????????????????????????????????????????????????????????????????????????????????????????????????????????????????????????????????????????????????????????????????????????????????????????????????????????????????????????????????????????????????????????????????????????????????????????????????????????????????????????????????????????????????????????????????????????????????????????????????????????????????????????????????????????????????????????
		</sequence>
		<sequence>
			<taxon idref="Aechmea_aiuruocensis"/>
			?????????????????????????????????????????????????????????????????????????????????????????????????????????????????????????????????????????????????????????????????????????????????????????????????????????????????????????????????????????????????????????????????????????????????????????????????????????????????????????????????????????????????????????????????????????????????????????????????????????????????????????????????????????????????????????????????????????????????????????????????????????????????????????????????????????????????????????????????????????????????????????????????????????????????????????????????????????????????????????????????????????????????????????????????????????????????????????????????????????????????????????????????????????????????????????????????????????????????????????????????????????????????????????????????????????????????????????????????????????????????????????????????????????????????????????????????????????????????????????????????????????????????????????????????????????????????????????????????????????????????????????????????????????????????????????????????????????????????????????????????????????????????????????????????????????????????????????????????????????????????????????????????????????????????????????????????????????????????????????????????????????????????????????????????????????????????????????????????????????????????????????????????????????????????????????????????????????????????????????????????????????????????????????????????????????????????????????????????????????????????????????????????????????????????????????????????????????????????????????????????????????????????????????????????????????????????????????????????????????????????????????????????????????????????????????????????????????????????????????????????????????????????????????????????????????????????????????????????????????????????????????????????????????????????????????????????????????????????????????????????????????????????????????????????????????????????????????????????????????????????????????????????????????????????????????????????????????????????????????????????????????????????????????????????????????????????????????????????????????????????????????????????????????????????????????????????????????????????????????????????????????????????????????????????????????????????????????????????????????????????????????????????????????????????????????????????????????????????????????????????????????????????????????????????????????????????????????????????????????????????????????????????????????????????????????????????????????????????????????????????????????????????????????????????????????????????????????????????????????????????????????????????????????????????????????????????????????????????????????????????????????????????????????????????????????????????????????????????????????????????????????????????????????????????????????????????????????????????????????????????????????????????????????????????????????????????????????????????????????????????????????????????????????????????????????????????????????????????????????????????????????????????????????????????????????????????????????????????????????????????????????????????????????????????????????????????????????????????????????????????????????????????????????????????????????????????????????????????????????????????????????????????????????????????????????????????????????????????????????????????????????????????????????????????????????????????????????????????????????????????????????????????????????????????????????????????????????????????????????????????????????????????????????????????????????????????????????????????????????????????????????????????????????????????????????????????????????????????????????????????????????????????????????????????????????????????????????????????????????????????????????????????????????????????????????????????????????????????????????????????????????????????????????????????????????????????????????????????????????????????????????????????????????????????????????????????????????????????????????????????????????????????????????????????????????????????????????????????????????????????????????????????????????????????????????????????????????????????????????????????????????????????????????????????????????????????????????????????????????????????????????????????????????????????????????????????????????????????????????????????????????????????????????????????
		</sequence>
		<sequence>
			<taxon idref="Aechmea_alba"/>
			?????????????????????????????????????????????????????????????????????????????????????????????????????????????????????????????????????????????????????????????????????????????????????????????????????????????????????????????????????????????????????????????????????????????????????????????????????????????????????????????????????????????????????????????????????????????????????????????????????????????????????????????????????????????????????????????????????????????????????????????????????????????????????????????????????????????????????????????????????????????????????????????????????????????????????????????????????????????????????????????????????????????????????????????????????????????????????????????????????????????????????????????????????????????????????????????????????????????????????????????????????????????????????????????????????????????????????????????????????????????????????????????????????????????????????????????????????????????????????????????????????????????????????????????????????????????????????????????????????????????????????????????????????????????????????????????????????????????????????????????????????????????????????????????????????????????????????????????????????????????????????????????????????????????????????????????????????????????????????????????????????????????????????????????????????????????????????????????????????????????????????????????????????????????????????????????????????????????????????????????????????????????????????????????????????????????????????????????????????????????????????????????????????????????????????????????????????????????????????????????????????????????????????????????????????????????????????????????????????????????????????????????????????????????????????????????????????????????????????????????????????????????????????????????????????????????????????????????????????????????????????????????????????????????????????????????????????????????????????????????????????????????????????????????????????????????????????????????????????????????????????????????????????????????????????????????????????????????????????????????????????????????????????????????????????????????????????????????????????????????????????????????????????????????????????????????????????????????????????????????????????????????????????????????????????????????????????????????????????????????????????????????????????????????????????????????????????????????????????????????????????????????????????????????????????????????????????????????????????????????????????????????????????????????????????????????????????????????????????????????????????????????????????????????????????????????????????????????????????????????????????????????????????????????????????????????????????????????????????????????????????????????????????????????????????????????????????????????????????????????????????????????????????????????????????????????????????????????????????????????????????????????????????????????????????????????????????????????????????????????????????????????????????????????????????????????????????????????????????????????????????????????????????????????????????????????????????????????????????????????????????????????????????????????????????????????????????????????????????????????????????????????????????????????????????????????????????????????????????????????????????????????????????????????????????????????????????????????????????????????????????????????????????????????????????????????????????????????????????????????????????????????????????????????????????????????????????????????????????????????????????????????????????????????????????????????????????????????????????????????????????????????????????????????????????????????????????????????????????????????????????????????????????????????????????????????????????????????????????????????????????????????????????????????????????????????????????????????????????????????????????????????????????????????????????????????????????????????????????????????????????????????????????????????????????????????????????????????????????????????????????????????????????????????????????????????????????????????????????????????????????????????????????????????????????????????????????????????????????????????????????????????????????????????????????????????????????????????????????????????????????????????????????????????????????????????????????????????????????????????????????????????????????????????????
		</sequence>
		<sequence>
			<taxon idref="Aechmea_alopecurus"/>
			?????????????????????????????????????????????????????????????????????????????????????????????????????????????????????????????????????????????????????????????????????????????????????????????????????????????????????????????????????????????????????????????????????????????????????????????????????????????????????????????????????????????????????????????????????????????????????????????????????????????????????????????????????????????????????????????????????????????????????????????????????????????????????????????????????????????????????????????????????????????????????????????????????????????????????????????????????????????????????????????????????????????????????????????????????????????????????????????????????????????????????????????????????????????????????????????????????????????????????????????????????????????????????????????????????????????????????????????????????????????????????????????????????????????????????????????????????????????????????????????????????????????????????????????????????????????????????????????????????????????????????????????????????????????????????????????????????????????????????????????????????????????????????????????????????????????????????????????????????????????????????????????????????????????????????????????????????????????????????????????????????????????????????????????????????????????????????????????????????????????????????????????????????????????????????????????????????????????????????????????????????????????????????????????????????????????????????????????????????????????????????????????????????????????????????????????????????????????????????????????????????????????????????????????????????????????????????????????????????????????????????????????????????????????????????????????????????????????????????????????????????????????????????????????????????????????????????????????????????????????????????????????????????????????????????????????????????????????????????????????????????????????????????????????????????????????????????????????????????????????????????????????????????????????????????????????????????????????????????????????????????????????????????????????????????????????????????????????????????????????????????????????????????????????????????????????????????????????????????????????????????????????????????????????????????????????????????????????????????????????????????????????????????????????????????????????????????????????????????????????????????????????????????????????????????????????????????????????????????????????????????????????????????????????????????????????????????????????????????????????????????????????????????????????????????????????????????????????????????????????????????????????????????????????????????????????????????????????????????????????????????????????????????????????????????????????????????????????????????????????????????????????????????????????????????????????????????????????????????????????????????????????????????????????????????????????????????????????????????????????????????????????????????????????????????????????????????????????????????????????????????????????????????????????????????????????????????????????????????????????????????????????????????????????????????????????????????????????????????????????????????????????????????????????????????????????????????????????????????????????????????????????????????????????????????????????????????????????????????????????????????????????????????????????????????????????????????????????????????????????????????????????????????????????????????????????????????????????????????????????????????????????????????????????????????????????????????????????????????????????????????????????????????????????????????????????????????????????????????????????????????????????????????????????????????????????????????????????????????????????????????????????????????????????????????????????????????????????????????????????????????????????????????????????????????????????????????????????????????????????????????????????????????????????????????????????????????????????????????????????????????????????????????????????????????????????????????????????????????????????????????????????????????????????????????????????????????????????????????????????????????????????????????????????????????????????????????????????????????????????????????????????????????????????????????????????????????????????????????????????????????????????????????????????????
		</sequence>
		<sequence>
			<taxon idref="Aechmea_angustifolia"/>
			?????????????????????????????????????????????????????????????????????????????????????????????????????????????????????????????????????????????????????????????????????????????????????????????????????????????????????????????????????????????????????????????????????????????????????????????????????????????????????????????????????????????????????????????????????????????????????????????????????????????????????????????????????????????????????????????????????????????????????????????????????????????????????????????????????????????????????????????????????????????????????????????????????????????????????????????????????????????????????????????????????????????????????????????????????????????????????????????????????????????????????????????????????????????????????????????????????????????????????????????????????????????????????????????????????????????????????????????????????????????????????????????????????????????????????????????????????????????????????????????????????????????????????????????????????????????????????????????????????????????????????????????????????????????????????????????????????????????????????????????????????????????????????????????????????????????????????????????????????????????????????????????????????????????????????????????????????????????????????????????????????????????????????????????????????????????????????????????????????????????????????????????????????????????????????????????????????????????????????????????????????????????????????????????????????????????????????????????????????????????????????????????????????????????????????????????????????????????????????????????????????????????????????????????????????????????????????????????????????????????????????????????????????????????????????????????????????????????????????????????????????????????????????????????????????????????????????????????????????????????????????????????????????????????????????????????????????????????????????????????????????????????????????????????????????????????????????????????????????????????????????????????????????????????????????????????????????????????????????????????????????????????????????????????????????????????????????????????????????????????????????????????????????????????????????????????????????????????????????????????????????????????????????????????????????????????????????????????????????????????????????????????????????????????????????????????????????????????????????????????????????????????????????????????????????????????????????????????????????????????????????????????????????????????????????????????????????????????????????????????????????????????????????????????????????????????????????????????????????????????????????????????????????????????????????????????????????????????????????????????????????????????????????????????????????????????????????????????????????????????????????????????????????????????????????????????????????????????????????????????????????????????????????????????????????????????????????????????????????????????????????????????????????????????????????????????????????????????????????????????????????????????????????????????????????????????????????????????????????????????????????????????????????????????????????????????????????????????????????????????????????????????????????????????????????????????????????????????????????????????????????????????????????????????????????????????????????????????????????????????????????????????????????????????????????????????????????????????????????????????????????????????????????????????????????????????????????????????????????????????????????????????????????????????????????????????????????????????????????????????????????????????????????????????????????????????????????????????????????????????????????????????????????????????????????????????????????????????????????????????????????????????????????????????????????????????????????????????????????????????????????????????????????????????????????????????????????????????????????????????????????????????????????????????????????????????????????????????????????????????????????????????????????????????????????????????????????????????????????????????????????????????????????????????????????????????????????????????????????????????????????????????????????????????????????????????????????????????????????????????????????????????????????????????????????????????????????????????????????????????????????????????????????????????????
		</sequence>
		<sequence>
			<taxon idref="Aechmea_aquilega"/>
```
