## Supplemental Folder for "Drivers of dispersal and diversification in bromeliads": App S4.xml (part 14 of 29)

```
			?????????????????????????????????????????????????????????????????????????????????????????????????????????????????????????????????????????????????????????????????????????????????????????????????????????????????????????????????????????????????????????????????????????????????????????????????????????????????????????????????????????????????????????????????????????????????????????????????????????????????????????????????????????????????????????????????????????????????????????????????????????????????????????????????????????????????????????????????????????????????????????????????????????????????????????????????????????????????????????????????????????????????????????????????????????????????????????????????????????????????????????????????????????????????????????????????????????????????????????????????????????????????????????????????????????????????????????????????????????????????????????????????????????????????????????????????????????????????????????????????????????????????????????????????????????????????????????????????????????????????????????????????????????????????????????????????????????????????????????????????????????????????????????????????????????????????????????????????????????????????????????????????????????????????????????????????????????????????????????????????????????????????????????????????????????????????????????????????????????????????????????????????????????????????????????????????????????????????????????????????????????????????????????????????????????????????????????????????????????????????????????????????????????????????????????????????????????????????????????????????????????????????????????????????????????????????????????????????????????????????????????????????????????????????????????????????????????????????????????????????????????????????????????????????????????????????????????????????????????????????????????????????????????????????????????????????????????????????????????????????????????????????????????????????????????????????????????????????????????????????????????????????????????????????????????????????????????????????????????????????????????????????????????????????????????????????????????????????????????????????????????????????????????????????????????????????????????????????????????????????????????????????????????????????????????????????????????????????????????????????????????????????????????????????????????????????????????????????????????????????????????????????????????????????????????????????????????????????????????????????????????????????????????????????????????????????????????????????????????????????????????????????????????????????????????????????????????????????????????????????????????????????????????????????????????????????????????????????????????????????????????????????????????????????????????????????????????????????????????????????????????????????????????????????????????????????????????????????????????????????????????????????????????????????????????????????????????????????????????????????????????????????????????????????????????????????????????????????????????????????????????????????????????????????????????????????????????????????????????????????????????????????????????????????????????????????????????????????????????????????????????????????????????????????????????????????????????????????????????????????????????????????????????????????????????????????????????????????????????????????????????????????????????????????????????????????????????????????????????????????????????????????????????????????????????????????????????????????????????????????????????????????????????????????????????????????????????????????????????????????????????????????????????????????????????????????????????????????????????????????????????????????????????????????????????????????????????????????????????????????????????????????????????????????????????????????????????????????????????????????????????????????????????????????????????????????????????????????????????????????????????????????????????????????????????????????????????????????????????????????????????????????????????????????????????????????????????????????????????????????????????????????????????????????????????????????????????????????????????????????????????????????????????????????????????????????????????????????????????????????????????????????????????????????????????????????????????????????????????????????????????????????????????????????
		</sequence>
		<sequence>
			<taxon idref="Portea_grandiflora"/>
			TA???????????????????????????????????????????????????????????????????????????????????????????????????????????????????????????????????????????????????????????????????????????????????????????????????????????????????????????????????????????????????????????????????????????????????????????????????????????????????????????????????????????????????????????????????????????????????????????????????????????????????????????????????????????????????????????????????????????????????????????????????????????????????????????????????????????????????????????????????????????????????????????????????????????????????????????????????????????????????????????????????????????????????????????????????????????????????????????????????????????????????????????????????????????????????????????????????????????????????????????????????????????????????????????????????????????????????????????????????????????????????????????????????????????????????????????????????????????????????????????????????????????????????????????????????????????????????????????????????????????????????????????????????????????????????????????????????????????????????????????????????????????????????????????????????????????????????????????????????????????????????????????????????????????????????????????????????????????????????????????????????????????????????????????????????????????????????????????????????????????????????????????????????????????????????????????????????????????????????????????????????????????????????????????????????????????????????????????????????????????????????????????????????????????????????????????????????????????????????????????????????????????????????????????????????????????????????????????????????????????????????????????????????????????????????????????????????????????????????????????????????????????????????????????????????????????????????????????????????????????????????????????????????????????????????????????????????????????????????????????????????????????????????????????????????????????????????????????????????????????????????????????????????????????????????????????????????????????????????????????????????????????????????????????????????????????????????????????????????????????????????????????????????????????????????????????????????????????????????????????????????????????????????????????????????????????????????????????????????????????????????????????????????????????????????????????????????????????????????????????????????????????????????????????????????????????????????????????????????????????????????????????????????????????????????????????????????????????????????????????????????????????????????????????????????????????????????????????????????????????????????????????????????????????????????????????????????????????????????????????????????????????????????????????????????????????????????????????????????????????????????????????????????????????????????????????????????????????????????????????????????????????????????????????????????????????????????????????????????????????????????????????????????????????????????????????????????????????????????????????????????????????????????????????????????????????????????????????????????????????????????????????????????????????????????????????????????????????????????????????????????????????????????????????????????????????????????????????????????????????????????????????????????????????????????????????????????????????????????????????????????????????????????????????????????????????????????????????????????????????????????????????????????????????????????????????????????????????????????????????????????????????????????????????????????????????????????????????????????????????????????????????????????????????????????????????????????????????????????????????????????????????????????????????????????????????????????????????????????????????????????????????????????????????????????????????????????????????????????????????????????????????????????????????????????????????????????????????????????????????????????????????????????????????????????????????????????????????????????????????????????????????????????????????????????????????????????????????????????????????????????????????????????????????????????????????????????????????????????????????????????????????????????????????????????????????????????????????????????????????????????????????????????????????????????????????????????????????????????????????????????????????????????????????????
		</sequence>
		<sequence>
			<taxon idref="Portea_kermesina"/>
			?????????????????????????????????????????????????????????????????????????????????????????????????????????????????????????????????????????????????????????????????????????????????????????????????????????????????????????????????????????????????????????????????????????????????????????????????????????????????????????????????????????????????????????????????????????????????????????????????????????????????????????????????????????????????????????????????????????????????????????????????????????????????????????????????????????????????????????????????????????????????????????????????????????????????????????????????????????????????????????????????????????????????????????????????????????????????????????????????????????????????????????????????????????????????????????????????????????????????????????????????????????????????????????????????????????????????????????????????????????????????????????????????????????????????????????????????????????????????????????????????????????????????????????????????????????????????????????????????????????????????????????????????????????????????????????????????????????????????????????????????????????????????????????????????????????????????????????????????????????????????????????????????????????????????????????????????????????????????????????????????????????????????????????????????????????????????????????????????????????????????????????????????????????????????????????????????????????????????????????????????????????????????????????????????????????????????????????????????????????????????????????????????????????????????????????????????????????????????????????????????????????????????????????????????????????????????????????????????????????????????????????????????????????????????????????????????????????????????????????????????????????????????????????????????????????????????????????????????????????????????????????????????????????????????????????????????????????????????????????????????????????????????????????????????????????????????????????????????????????????????????????????????????????????????????????????????????????????????????????????????????????????????????????????????????????????????????????????????????????????????????????????????????????????????????????????????????????????????????????????????????????????????????????????????????????????????????????????????????????????????????????????????????????????????????????????????????????????????????????????????????????????????????????????????????????????????????????????????????????????????????????????????????????????????????????????????????????????????????????????????????????????????????????????????????????????????????????????????????????????????????????????????????????????????????????????????????????????????????????????????????????????????????????????????????????????????????????????????????????????????????????????????????????????????????????????????????????????????????????????????????????????????????????????????????????????????????????????????????????????????????????????????????????????????????????????????????????????????????????????????????????????????????????????????????????????????????????????????????????????????????????????????????????????????????????????????????????????????????????????????????????????????????????????????????????????????????????????????????????????????????????????????????????????????????????????????????????????????????????????????????????????????????????????????????????????????????????????????????????????????????????????????????????????????????????????????????????????????????????????????????????????????????????????????????????????????????????????????????????????????????????????????????????????????????????????????????????????????????????????????????????????????????????????????????????????????????????????????????????????????????????????????????????????????????????????????????????????????????????????????????????????????????????????????????????????????????????????????????????????????????????????????????????????????????????????????????????????????????????????????????????????????????????????????????????????????????????????????????????????????????????????????????????????????????????????????????????????????????????????????????????????????????????????????????????????????????????????????????????????????????????????????????????????????????????????????????????????????????????????????????????????????????????????????
		</sequence>
		<sequence>
			<taxon idref="Portea_nana"/>
			?????????????????????????????????????????????????????????????????????????????????????????????????????????????????????????????????????????????????????????????????????????????????????????????????????????????????????????????????????????????????????????????????????????????????????????????????????????????????????????????????????????????????????????????????????????????????????????????????????????????????????????????????????????????????????????????????????????????????????????????????????????????????????????????????????????????????????????????????????????????????????????????????????????????????????????????????????????????????????????????????????????????????????????????????????????????????????????????????????????????????????????????????????????????????????????????????????????????????????????????????????????????????????????????????????????????????????????????????????????????????????????????????????????????????????????????????????????????????????????????????????????????????????????????????????????????????????????????????????????????????????????????????????????????????????????????????????????????????????????????????????????????????????????????????????????????????????????????????????????????????????????????????????????????????????????????????????????????????????????????????????????????????????????????????????????????????????????????????????????????????????????????????????????????????????????????????????????????????????????????????????????????????????????????????????????????????????????????????????????????????????????????????????????????????????????????????????????????????????????????????????????????????????????????????????????????????????????????????????????????????????????????????????????????????????????????????????????????????????????????????????????????????????????????????????????????????????????????????????????????????????????????????????????????????????????????????????????????????????????????????????????????????????????????????????????????????????????????????????????????????????????????????????????????????????????????????????????????????????????????????????????????????????????????????????????????????????????????????????????????????????????????????????????????????????????????????????????????????????????????????????????????????????????????????????????????????????????????????????????????????????????????????????????????????????????????????????????????????????????????????????????????????????????????????????????????????????????????????????????????????????????????????????????????????????????????????????????????????????????????????????????????????????????????????????????????????????????????????????????????????????????????????????????????????????????????????????????????????????????????????????????????????????????????????????????????????????????????????????????????????????????????????????????????????????????????????????????????????????????????????????????????????????????????????????????????????????????????????????????????????????????????????????????????????????????????????????????????????????????????????????????????????????????????????????????????????????????????????????????????????????????????????????????????????????????????????????????????????????????????????????????????????????????????????????????????????????????????????????????????????????????????????????????????????????????????????????????????????????????????????????????????????????????????????????????????????????????????????????????????????????????????????????????????????????????????????????????????????????????????????????????????????????????????????????????????????????????????????????????????????????????????????????????????????????????????????????????????????????????????????????????????????????????????????????????????????????????????????????????????????????????????????????????????????????????????????????????????????????????????????????????????????????????????????????????????????????????????????????????????????????????????????????????????????????????????????????????????????????????????????????????????????????????????????????????????????????????????????????????????????????????????????????????????????????????????????????????????????????????????????????????????????????????????????????????????????????????????????????????????????????????????????????????????????????????????????????????????????????????????????????????????????????????????????
		</sequence>
		<sequence>
			<taxon idref="Portea_petropolitana"/>
			?????????????????????????????????????????????????????????????????????????????????????????????????????????????????????????????????????????????????????????????????????????????????????????????????????????????????????????????????????????????????????????????????????????????????????????????????????????????????????????????????????????????????????????????????????????????????????????????????????????????????????????????????????????????????????????????????????????????????????????????????????????????????????????????????????????????????????????????????????????????????????????????????????????????????????????????????????????????????????????????????????????????????????????????????????????????????????????????????????????????????????????????????????????????????????????????????????????????????????????????????????????????????????????????????????????????????????????????????????????????????????????????????????????????????????????????????????????????????????????????????????????????????????????????????????????????????????????????????????????????????????????????????????????????????????????????????????????????????????????????????????????????????????????????????????????????????????????????????????????????????????????????????????????????????????????????????????????????????????????????????????????????????????????????????????????????????????????????????????????????????????????????????????????????????????????????????????????????????????????????????????????????????????????????????????????????????????????????????????????????????????????????????????????????????????????????????????????????????????????????????????????????????????????????????????????????????????????????????????????????????????????????????????????????????????????????????????????????????????????????????????????????????????????????????????????????????????????????????????????????????????????????????????????????????????????????????????????????????????????????????????????????????????????????????????????????????????????????????????????????????????????????????????????????????????????????????????????????????????????????????????????????????????????????????????????????????????????????????????????????????????????????????????????????????????????????????????????????????????????????????????????????????????????????????????????????????????????????????????????????????????????????????????????????????????????????????????????????????????????????????????????????????????????????????????????????????????????????????????????????????????????????????????????????????????????????????????????????????????????????????????????????????????????????????????????????????????????????????????????????????????????????????????????????????????????????????????????????????????????????????????????????????????????????????????????????????????????????????????????????????????????????????????????????????????????????????????????????????????????????????????????????????????????????????????????????????????????????????????????????????????????????????????????????????????????????????????????????????????????????????????????????????????????????????????????????????????????????????????????????????????????????????????????????????????????????????????????????????????????????????????????????????????????????????????????????????????????????????????????????????????????????????????????????????????????????????????????????????????????????????????????????????????????????????????????????????????????????????????????????????????????????????????????????????????????????????????????????????????????????????????????????????????????????????????????????????????????????????????????????????????????????????????????????????????????????????????????????????????????????????????????????????????????????????????????????????????????????????????????????????????????????????????????????????????????????????????????????????????????????????????????????????????????????????????????????????????????????????????????????????????????????????????????????????????????????????????????????????????????????????????????????????????????????????????????????????????????????????????????????????????????????????????????????????????????????????????????????????????????????????????????????????????????????????????????????????????????????????????????????????????????????????????????????????????????????????????????????????????????????????????????????????????????????????
		</sequence>
		<sequence>
			<taxon idref="Portea_petropolitana_var._extensa"/>
			TA???????????????????????????????????????????????????????????????????????????????????????????????????????????????????????????????????????????????????????????????????????????????????????????????????????????????????????????????????????????????????????????????????????????????????????????????????????????????????????????????????????????????????????????????????????????????????????????????????????????????????????????????????????????????????????????????????????????????????????????????????????????????????????????????????????????????????????????????????????????????????????????????????????????????????????????????????????????????????????????????????????????????????????????????????????????????????????????????????????????????????????????????????????????????????????????????????????????????????????????????????????????????????????????????????????????????????????????????????????????????????????????????????????????????????????????????????????????????????????????????????????????????????????????????????????????????????????????????????????????????????????????????????????????????????????????????????????????????????????????????????????????????????????????????????????????????????????????????????????????????????????????????????????????????????????????????????????????????????????????????????????????????????????????????????????????????????????????????????????????????????????????????????????????????????????????????????????????????????????????????????????????????????????????????????????????????????????????????????????????????????????????????????????????????????????????????????????????????????????????????????????????????????????????????????????????????????????????????????????????????????????????????????????????????????????????????????????????????????????????????????????????????????????????????????????????????????????????????????????????????????????????????????????????????????????????????????????????????????????????????????????????????????????????????????????????????????????????????????????????????????????????????????????????????????????????????????????????????????????????????????????????????????????????????????????????????????????????????????????????????????????????????????????????????????????????????????????????????????????????????????????????????????????????????????????????????????????????????????????????????????????????????????????????????????????????????????????????????????????????????????????????????????????????????????????????????????????????????????????????????????????????????????????????????????????????????????????????????????????????????????????????????????????????????????????????????????????????????????????????????????????????????????????????????????????????????????????????????????????????????????????????????????????????????????????????????????????????????????????????????????????????????????????????????????????????????????????????????????????????????????????????????????????????????????????????????????????????????????????????????????????????????????????????????????????????????????????????????????????????????????????????????????????????????????????????????????????????????????????????????????????????????????????????????????????????????????????????????????????????????????????????????????????????????????????????????????????????????????????????????????????????????????????????????????????????????????????????????????????????????????????????????????????????????????????????????????????????????????????????????????????????????????????????????????????????????????????????????????????????????????????????????????????????????????????????????????????????????????????????????????????????????????????????????????????????????????????????????????????????????????????????????????????????????????????????????????????????????????????????????????????????????????????????????????????????????????????????????????????????????????????????????????????????????????????????????????????????????????????????????????????????????????????????????????????????????????????????????????????????????????????????????????????????????????????????????????????????????????????????????????????????????????????????????????????????????????????????????????????????????????????????????????????????????????????????????????????????????????????????????????????????????????????????????????????????????????????????????????????????????????????????????????????????????
		</sequence>
		<sequence>
			<taxon idref="Portea_petropolitana_var._noettigii"/>
			?????????????????????????????????????????????????????????????????????????????????????????????????????????????????????????????????????????????????????????????????????????????????????????????????????????????????????????????????????????????????????????????????????????????????????????????????????????????????????????????????????????????????????????????????????????????????????????????????????????????????????????????????????????????????????????????????????????????????????????????????????????????????????????????????????????????????????????????????????????????????????????????????????????????????????????????????????????????????????????????????????????????????????????????????????????????????????????????????????????????????????????????????????????????????????????????????????????????????????????????????????????????????????????????????????????????????????????????????????????????????????????????????????????????????????????????????????????????????????????????????????????????????????????????????????????????????????????????????????????????????????????????????????????????????????????????????????????????????????????????????????????????????????????????????????????????????????????????????????????????????????????????????????????????????????????????????????????????????????????????????????????????????????????????????????????????????????????????????????????????????????????????????????????????????????????????????????????????????????????????????????????????????????????????????????????????????????????????????????????????????????????????????????????????????????????????????????????????????????????????????????????????????????????????????????????????????????????????????????????????????????????????????????????????????????????????????????????????????????????????????????????????????????????????????????????????????????????????????????????????????????????????????????????????????????????????????????????????????????????????????????????????????????????????????????????????????????????????????????????????????????????????????????????????????????????????????????????????????????????????????????????????????????????????????????????????????????????????????????????????????????????????????????????????????????????????????????????????????????????????????????????????????????????????????????????????????????????????????????????????????????????????????????????????????????????????????????????????????????????????????????????????????????????????????????????????????????????????????????????????????????????????????????????????????????????????????????????????????????????????????????????????????????????????????????????????????????????????????????????????????????????????????????????????????????????????????????????????????????????????????????????????????????????????????????????????????????????????????????????????????????????????????????????????????????????????????????????????????????????????????????????????????????????????????????????????????????????????????????????????????????????????????????????????????????????????????????????????????????????????????????????????????????????????????????????????????????????????????????????????????????????????????????????????????????????????????????????????????????????????????????????????????????????????????????????????????????????????????????????????????????????????????????????????????????????????????????????????????????????????????????????????????????????????????????????????????????????????????????????????????????????????????????????????????????????????????????????????????????????????????????????????????????????????????????????????????????????????????????????????????????????????????????????????????????????????????????????????????????????????????????????????????????????????????????????????????????????????????????????????????????????????????????????????????????????????????????????????????????????????????????????????????????????????????????????????????????????????????????????????????????????????????????????????????????????????????????????????????????????????????????????????????????????????????????????????????????????????????????????????????????????????????????????????????????????????????????????????????????????????????????????????????????????????????????????????????????????????????????????????????????????????????????????????????????????????????????????????????????????????????????????????????????????????????
		</sequence>
		<sequence>
			<taxon idref="Pseudalcantarea_grandis"/>
			TATTTTTTTATACATGTCCAAGTGATGGAAAACAAATAATATCTTTTACATATCCACCTAGTTTATCGACTTTTTCGGAAATGATAGAACGAAAAATGTCTTTGTACACGACAGAAAAATTATCCCATGTGGATCAGTATCATTATTGGGTTTATACCAATGAGCAAAAAAAGTACAACTTGAACAATGAATTAATAAGTCGAACAAAAGCTCTAGAAAAAGAAAAGGGATTTCTTGCTCTAGATATGCTCGAAAAAAGGACCAGATTATGCAATGATGAAAACGAACAAAAATACTTGCCCAAAACGTATGACCCCTTTTTGAGGGGACCATATCGTGGAACAATAAAAAAATTCTATTCACATATGATCATGAATGATTTAATCACTTCTACAGATACGGAGGATTCCATAGAAATCAATTGGATAAATAAGATTTATGGGCTACTTCCTAATAATTCTAATTATTCCAGAAAATTTGAACATCAAAAGAATCCTGATAGGGAATCATTACTGAATTATATTGGTAATTCCTTAACCTCAATCAAAGAATTTCCTTTTGAGCCTGCACCCATTTTGCATTTTCAAAAATATTATTTATTGAGAGAGCAAACAAGAATTGATTTAGAAAATCAAACAAAAGCTTTAAAATGGGTATTCGATGTAATTACAACTGATCCAAACGATCAAACAATAATTAGAAATAAATCTATTGGAATAGAAGAAATCCGTAAAAGGGTTCCTCGGTGGTCATACAAATTAACTGATAATTTGGAAGAACAGGAGGAAGAAAATGAGGAAGAATCTAAGGAAGATCATGAAATTCGTTCAAGAAAAGCCAAACGCGTAGTAATTTATACTGATAACAATCAGAATACCAACCCTATTACAACTACAAATAATACTAATAATAGTGATCAAGCAGAAGAGGTGGCTTTGATACGTTACTCGCAACAATCGGATTTTCGTCGGGATATAATCAAAGGATCCATGCGTGCTCAAAGACGTAAAACGGTTATTTGGGAAATGTTTCAAGCAAATGTGCATTCTCCGCTTTTTTTGGATCGAATAGACAAAACATTTTTTTTTTCTTCTTTTTATATCTCTGAAATGATGAATCTCATTTTTAGGAATTCGTGGGGAGAGAACCAGAATTGAAAATTTCACATTTTGATTTTGAGGAGGAAGAGACAAGGGAAAAAGAGAAAAAAAACGAAGAAAAAAAAGAGGAAAATGAACGTATAGTAATATCAGAAACTTGGGATAGCATTATATTTGCTCAAGCAATAAGAGGTTTGATGTTAGTAACCCAATCTTTTCTTAGAAAATACATTGTATTGCCTTCATTGATAATTGCTAAAAATATTGGCCGTATGTTATTATTCCAATTCCCCGAATGGTATGAGGATTTGAAGGAGTGGAATAGAGAAATGCATGTTAAATGCACTTATAATGGTGTTCAATTATCAGAAACAGAATTTCCCAAAGATTGGTTAACAGACGGTATTCAGATAAAGATTCTATTTCCTTTCTGTTTGAAACCTTGGCGAAGATCTAAAATACGATCTCATCCTAGGGATCAAATAAAAAAAGAAGGAAAAAAAGACAATTTTTGTTTTTTAACGATTTGGGGAATGGAAGCGGAATTCCCTTTTGGGAATCCCCGAAAACGACCTTCCTTTTTTGAACCCATTTATAAAGAACTCCAAAAAAAAGTTAGAAAAGTTAAAAAGGATTTCTTTCTACTTCTAAAAGTTTCAAAAGAAAAAACAAGATGGATCATTAAAATACTTCTAGTTCTAAAACGAATAATAAAGGAAATTCAAAAAGTAAACCCAATATTCTTATTTGAATTGAGCAAGGTGAAAGTATATGAAACGGCTGAAAATGGAAAAGATTCCGAAATAAATAATAAGATTATTCACAAATCAACCATTCAAATCCAATCCATGAATTGGACAAATTATTCACTCATAGAAAAAAAGATGAAAGATCTTTCTGATAGAACAATCACAATCAGGAATCAAATAGAACAAATCACAAAAGACAAGAAAAAAATAATTCTAACTTGTGATGATAAAAGATCGAAATCACAGAAACATATTTGGCAGATATTCCAAAGAATAAATATACGATTAATACGTAAATCACATTATTTTATGAAATCTCTGATTGAAAATATATATATAGATATCTTGCTATGTATGATTACCATTCACAGGATCTATTTCCAACTTTTCTTTGAATCAACAAAAAAAATAATCAATAAATCCGTTTACAACGATCAAACAAATCAGGAAGGAATTGATGAAAGAGATCAAAATACAATGAACTTTTTTTCCACTATAAAAAAGTCCTTTTCGAATACTAATATTAGTAATAGTACAAAAATGTATTATGACTTATCCTCCTTGTCCCAAGCATATGTATTTTACAAATTATCACAAACCCAATTACTTAACAAGTATCAATTGAAATCTCTACTTCAATATCAGGGGACTTATCCTTTTATTAAGGATAAAATCAAGGATTATTGTATGACACGAGGAATATTTGATTCCAATTCAAGACATAAGAAAATTCATAAGTCTGGAATGATTGAATGGAAAAACTGGTTAAAGGGACATTATCAATACAATTTATCTCAAATCAAATGGTCGCGGTTAGTACCGCAAAAATGGCGAAATAGAATCAATCAACGTTATAGGATTCAAAATAAGGACTCAATTAAAGCGGATTCATATAAAAAAGAAAAAGACCAATTAATTCATTACGTGAAACAAAATTACTATGCAGTAGATTCATTGACAAATCAAAAAGAAAAATGGAAAAAACACTACAGATATGATCTTTTATCACATAAATATATGAACTATGGGGATAAGGAGGATTCTTATATTTATGGGTCAAGATTACAAGTAAACGGGGTTCACAAAATTCCATATAATTTCAATAAACCAAAATCCGAATCATTTTATGTATTGGTAAGTACAGCTATTAGTGATTATCTAGAAGAAGGATATATTATTGATACGCATAAAATCTAGATAGAAAATATTTTGATTGTAGAATTCTCCACTTTTGTCTTAGAAAAAATATCGATATTGAGACCTGGACCAATACACATATCGGTACCAAAATTGATAAAAATACTAAGACTGAAAAAAAAATCAACAACAAATTGAAAAAAAAAGATATTTTTTCTCTTACGATTCATCAAGAAATCAACCCATCCAATCAAAAAAGTATTTTTTTTAATTGGATGGGAATGAATCAAGAAAGAGTTTATCATACCATATCAAATCTAGAATCTTGGTTCTTCCCAGAATTTGTCTTACTTTTTGATGCATATAAGATTAAACCATGGATTATACCAATCAAATTACTTCTTTTTGACTTTGATTTTTATAAAAATCAAAGTCAAAATAAAAACATCAATATAAATAGAAAAAATAATCTTCAGATGATATCTCATCAAAAAAAATATCTTAAATTAGAAAATTCCAACCAACAAAAAAATGAGCAACAGGACCAAGTAAATCTTGTATCAGATCTACGAAAAGAAAACAAAAAAAAAGATATTGAAGAGAATTATGCGAGATCAGACATTACCATTAAAAAAGGTAAGAAGAAAAAACAATCCAAGAAAAACAAGGAAGCAGAACTAGATTTCTTCCTGAAAAAATATTTCCTTTTTCAATTAAGATGGGATGACTCCTTGAACCAAAGAATGATCAATAATATCAAGGTATATTGTCTCTTACTTAGACTGATAAATCCAAAAGAAATTGCTATATCCTCGATTCAAAGAGGAGAGATGCATCTGGATGTAATGCTAATTCAGAAAGATCTAGCTCTTACAGAATTGATAAAAAAAGGAATATTAATTATCGAACCAATTCGTCTATCTATAAAAAGGGATGGAAAATTGATTATATATCAAACTATAAGTATTTCATTGGTCGAGAACAATAAACACCAAACTAATAGAAAATGCATAAAAAAAAGATATATTGATAAGAGGAATTTGGATAAACCCATTGTACGATATGGGAATATGCTTGTGAATGGGGACACAAATTATTATGATTTCCTTGTTCCCGAAAATATTCTATCTCCTAGACGTCGCAGAGAATTGAGAATGTTAATTTGTTTCAATTCCCATAATTGGAATGTTACGGATAGAAATAGAAATCCATTATTTTGCAATGAAAACAACATAAGAAACTCTGGAAAATTTTTGGATGAGGACAAGCATCTTAATATGGATACAAATAAATTCATTAAATGCAAATTTGTTCTTTGGCCCAATTACCGATTAGAAGATTTAGCTTGTATGAATCGCTATTGGTTT
		</sequence>
		<sequence>
			<taxon idref="Pseudalcantarea_macropetala"/>
			TATTTTTTTATACATGTCCAAGTGATGGAAAACAAATAATATCTTTTACATATCCACCTAGTTTATCGACTTTTTCGGAAATGATAGAACGAAAAATGTCTTTGTACACGACAGAAAAATTATCCCATGTGGATCAGTATCATTATTGGGTTTATACCAATGAGCAAAAAAAGTACAACTTGAACAATGAATTAATAAGTCGAACAAAAGCTCTAGAAAAAGAAAAGGGATTTCTTGCTCTAGATATGCTCGAAAAAAGGACCAGATTATGCAATGATGAAAACGAACAAAAATACTTGCCCAAAACGTATGACCCCTTTTTGAGGGGACCATATCGTGGAACAATAAAAAAATTCTATTCACATATGATCATGAATGATTTAATCACTTCTACAGATACGGAGGATTCCATAGAAATCAATTGGATAAATAAGATTTATGGGCTACTTCCTAATAATTCTAATTATTCCAGAAAATTTGAACATAAAAAGAATCCTGATAGGGAATCATTACTGAATTATATTAGTAATTCCTTAACCTCAATCAAAGAATTTCCTTTTGAGCCTGCACCCATTTTGCATTTTCAAAAATATTCTTTATTGAGAGAGCAAACAAGAATTGATTTAGAAAATCAAACAAAAGCTTTAAAATGGGTATTCGATGTAATTACAACTGATCCAAACGATCAAACAATAATTAGAAATAAATCTATTGGAATAGAAGAAATCCGTAAAAGGGTTCCTCGGTGGTCATACAAATTAACTGATAATTTGGAAGAACAGGAGGAAGAAAATGAGGAAGAATCTAAGGAAGATCATGAAATTCGTTCAAGAAAAGCCAAACGCGTAGTAATTTATACTGATAACAATCAGAATACCAACCCTATTACAACTACAAATAATACTAATAATAGTGATCAACCAGAAGAGGTGGCTTTGATACGTTACTCGCAACAATCGGATTTTCGTCGGGATATAATCAAAGGATCCATGCGTGCTCAAAGACGTAAAACGGTTATTTGGGAAATGTTTCAAGCAAATGTGCATTCTCCGCTTTTTTTGGATCGAATAGACAAAACATTTTTTTTTTCTTCTTTTTATATCTCTGAAATGATGAATCTCATTTTTAGGAATTCGTGGGGAGAGAACCAGAATTGAAAATTTCACATTTTTATTTTGAGGAGGAAGAGACAAGGGAAAAAGAGAAAAAAAACGAAGAAAAAAAAGAGGAAAATGAACGTATAGTAATATCAGAAACTTGGGATAGCATTATATTTGCTCAAGCAATAAGAGGTTTGATGTTAGTAACCCAATCTTTTCTTAGAAAATACATTGTATTGCCTTCATTGATAATTGCTAAAAATATTGGCCGTATGTTATTATTCCAATTCCCCGAATGGTATGAGGATTTGAAGGAGTGGAATAGAGAAATGCATGTTAAATGCACTTATAATGGTGTTCAATTATCAGAAACAGAATTTCCCAAAGATTGGTTAACAGACGGTATTCAGATAAAGATTCTATTTCCTTTCTGTTTGAAACCTTGGCGAAGATCTAAAATACGATCTCATCCTAGGGATCAAATAAAAAAAAAAGGAAAAAAAGACAATTTTTGTTTTTTAACGGTTTGGGGAATGGAAGCGGAATTCCCTTTTGGGAATCCCCGAAAACGACCTTCCTTTTTTGAACCCATTTATAAAGAACTCCAAAAAAAAGTTAGAAAAGTTAAAAAGGATTTCTTTCTACTTCTAAAAGTTTCAAAAGAAAAAACAAGATGGATCATTAAAATACTTCTAGTTCTAAAACGAATAATAAAGGAAATTCAAAAAGTAAACCCAATATTCTTATTTGAATTGAGCAAGGTGAAAGTATATGAAACGGCTGAAAATGGAAAAGATTCCGAAATAAATAATAAGATTATTCACAAATCAACCATTCAAATCCAATCCATGAATTGGACAAATTATTCACTCATAGAAAAAAAGATGAAAGATCTTTCTGATAGAACAATCACAATCAGGAATCAAATAGAACGAATCACAAAAGACAAGAAAAAAATAATTCTAACTTGTGATGATAAAAGATCGAAATCACAGAAACATATTTGGCAGATATTCCAAAGAATAAATATACGATTAATACGTAAATCACATTATTTTATGAAATCTCTGATTGAAAATATATATATAGATATCTTGCTATGTATGATTACCATTCACAGGATCTATTTCCAACTTTTCTTTGAATCAACAAAAAAAATAATCAATAAATCCGTTTACAACGATCAAACAAATCAGGAAGGAATTGATGAAAGAGATCAAAATACAATGAACTTTTTTTCCACTATAAAAAAGTCCTTTTCGAATACTAATATTAGTAATAGTACAAAAATGTATTATGACTTATCCTCCTTGTCCCAAGCATATGTATTTTACAAATTATCACAAACCCAATTACTTAACAAGTATCAATTGAAATCTCTACTTCAATATCAGGGGACTTATCCTTTTATTAAGGATAAAATCAAGGATTATTGTATGACACGAGGAATATTTGATTCCAATTCAAGACATAAGAAAATTCATAAGTCTGGAATGATTGAATGGAAAAACTGGTTAAAGGGGCATTATCAATACAATTTATCTCAAACCAAATGGTCGCGGTTAGTACCGCAAAAATGGCGAAATAGAATCAATCAACGTTATAGGATTCAAAATAAGGACTCAATTAAAGCGGATTCATATAAAAAAGAAAAAGACCAATTAATTCATTACGTGAAACAAAATTACTATGCAGTAGATTCATTGACAAATCAAAAAGAAAAATGGAAAAAACACTACAGATATGATCTTTTATCACATAAATATATGAACTATGGGGATAAGGAGGATTTTTATATTTATGGGTCAAGATTACAAGTAAACGGGGTTCACAAAATTCCATATAATTTCAATAAACCAAAATCCGAATCATTTTATGTATTGGTAAGTACAGCTATTAGTGATTATCTAGAAGAAGGATATATTATTGATACGCATAAAATCTAGATAGAAAATATTTTGATTGTAGAATTCTCCACTTTTGTCTTAGAAAAAATATCGATATTGAGACCTGGACCAATACACATATCGGTACCAAAATTGATAAAAATACTAAGACTGAAAAAAAAATCAACAACAAATTGAAAAAAAAAGATATTTTTTCTCTTACGATTCATCAAGAAATCAACCCATCCAATCAAAAAAGTATTTTTTTTAATTGGATGGGAATGAATCAAGAAAGAGTTTATCATACCATATCAAATCTAGAATCTTGGTTCTTCCCAGAATTTGTCTTACTTTTTGATGCATATAAGATTAAACCATGGATTATACCAATCAAATTACTTCTTTTTGACTTTTATTTTTATAAAAATAAAAGTCAAAATAAAAACATCAATATAAATAGAAAAAATAATCTTCAGATGATATCTCATCAAAAAAAATATCTTAAATTAGAAAATTCCAACCAACAAAAAAATGAGCAACAGGACCAAGTAAATCTTGTATCAGATCTACGAAAAGAAAACAAAAAAAAAGATATTGAAGAGAATTATGCGAGATCAGACATTACCATTAAAAAAGGTAAGAAGAAAAAACAATCCAAGAAAAACAAGGAAGCAGAACTAGATTTCTTCCTGAAAAAATATTTCCTTTTTCAATTAAGATGGGATGACTCCTTGAACCAAAGAATGATCAATAATATCAAGGTATATTGTCTCTTACTTAGACTGATAAATCCAAAAGAAATTGCTATATCCTCGATTCAAAGAGGAGAGATGCATCTGGATGTAATGCTAATTCAGAAAGATCTAGCTCTTACAGAATTGATAAAAAAAGGAATATTAATTATCGAACCAATTCGTCTATCTATAAAAAGGGATGGAAAATTGATTATATATCAAACTATAAGTATTTCATTGGTCGAGAACAATAAACACCAAACTAATAGAAAATGCATAAAAAAAAGATATATTGATAAGAGGAATTTGGATAAACCCATTGTACGATATGGGAATATGCTTGTGAATGGGGACACAAATTATTATGATTTCCTTGTTCCCGAAAATATTCTATCTCCTAGACGTCGCAGAGAATTGAGAATGTTAATTTGTTTCAATTCCCATAATTGGAATGTTACGGATAGAAATAGAAATCCATTATTTTGCAATGAAAACAACATAAGAAACTCTGGAAAATTTTTGGATGAGGACAAGCATCTTAATACGGATACAAATAAATTCATTAAATGCAAATTTGTTCTTTGGCCCAATTACCGATTAGAAGATTTAGCTTGTATGAATCGCTATTGGTTT
		</sequence>
		<sequence>
			<taxon idref="Pseudalcantarea_viridiflora"/>
			TATTTTTTTATACATGTCCAAGTGATGGAAAACAAATAATATCTTTTACATATCCACCTAGTTTATCGACTTTTTCGGAAATGATAGAACGAAAAATGTCTTTGTACACGACAGAAAAATTATCCCATGTGGATCAGTATCATTATTGGGTTTATACCAATGAGCAAAAAAAGTACAACTTGAACAATGAATTAATAAGTCGAACAAAAGCTCTAGAAAAAGAAAAGGGATTTCTTGCTCTAGATATGCTCGAAAAAAGGACCAGATTATGCAATGATGAAAACGAACAAAAATACTTGCCCAAAACGTATGACCCCTTTTTGAGGGGACCATATCGTGGAACAATAAAAAAATTCTATTCACATATGATCATGAATGATTTAATCACTTCTACAGATACGGAGGATTCCATAGAAATCAATTGGATAAATAAGATTTATGGGCTACTTCCTAATAATTCTAATTATTCCAGAAAATTTGAACATAAAAAGAATCCTGATAGGGAATCATTACTGAATTATATTAGTAATTCCTTAACCTCAATCAAAGAATTTCCTTTTGAGCCTGCACCCATTTTGCATTTTCAAAAATATTCTTTATTGAGAGAGCAAACAAGAATTGATTTAGAAAATCAAACAAAAGCTTTAAAATGGGTATTCGATGTAATTACAACTGATCCAAACGATCAAACAATAATTAGAAATAAATCTATTGGAATAGAAGAAATCCGTAAAAGGGTTCCTCGGCGGTCATACAAATTAACTGATAATTTGGAAGAACAGGAGGAAGAAAATGAGGAAGAATCTAAGGAAGATCATGAAATTCGTTCAAGAAAAGCCAAACGCGTAGTAATTTATACTGATAACAATCAGAATACCAACCCTATTACAACTACAAATAATACTAATAATAGTGATCAACCAGAAGAGGTGGCTTTGATACGTTACTCGCAACAATCGGATTTTCGTCGGGATATAATCAAAGGATCCATGCGTGCTCAAAGACGTAAAACGGTTATTTGGGAAATGTTTCAAGCAAATGTGCATTCTCCGCTTTTTTTGGATCGAATAGACAAAACATTTTTTTTTTCTTCTTTTTATATCTCTGAAATGATGAATCTCATTTTTAGGAATTCGTGGGGAGAGAACCAGAATTGCAAATTTCACATTTTTATTTTGAGGAGGAAGAGACAAGGGAAAAAGAGAAAAAAAACGAAGAAAAAAAAGAGGAAAATGAACGTATAGTAATATCAGAAACTTGGGATAGCATTATATTTGCTCAAGCAATAAGAGGTTTGATGTTAGTAACCCAATCTTTTCTTAGAAAATACATTGTATTGCCTTCATTGATAATTGCTAAAAATATTGGCCGTATGTTATTATTCCAATTCCCCGAATGGTATGAGGATTTGAAGGAGTGGAATAGAGAAATGCATGTTAAATGCACTTATAATGGTGTTCAATTATCAGAAACAGAATTTCCCAAAGATTGGTTAACAGACGGTATTCAGATAAAGATTCTATTTCCTTTCTGTTTGAAACCTTGGCGAAGATCTAAAATACGATCTCATCCTAGGGATCAAATAAAAAAAAAAGGAAAAAAAGACAATTTTTGTTTTTTAACGGTTTGGGGAATGGAAGCGGAATTCCCTTTTGGGAATCCCCGAAAACGACCTTCCTTTTTTGAACCCATTTATAAAGAACTCCAAAAAAAAGTTAGAAAAGTTAAAAAGGATTTCTTTCTACTTCTAAAAGTTTCAAAAGAAAAAACAAGATGGATCATTAAAATACTTCTAGTTCTAAAACGAATAATAAAGGAAATTCAAAAAGTAAACCCAATATTCTTATTTGAATTGAGCAAGGTGAAAGTATATGAAACGGCTGAAAATGGAAAAGATTCCGAAATAAATAATAAGATTATTCACAAATCAACCATTCAAATCCAATCCATGAATTGGACAAATTATTCACTCATAGAAAAAAAGATGAAAGATCTTTCTGATAGAACAATCACAATCAGGAATCAAATAGAACGAATCACAAAAGACAAGAAAAAAATAATTCTAACTTGTGATGATAAAAGATCGAAATCACAGAAACATATTTGGCAGATATTCCAAAGAATAAATATACGATTAATACGTAAATCACATTATTTTATGAAATCTCTGATTGAAAATATATATATAGATATCTTGCTATGTATGATTACCATTCACAGGATCTATTTCCAACTTTTCTTTGAATCAACAAAAAAAATAATCAATAAATCCGTTTACAACGATCAAACAAATCAGGAAGGAATTGATGAAAGAGATCAAAATACAATGAACTTTTTTTCCACTATAAAAAAGTCCTTTTCGAATACTAATATTAGTAATAGTACAAAAATGTATTATGACTTATCCTCCTTGTCCCAAGCATATGTATTTTACAAATTATCACAAACCCAATTACTTAACAAGTATCAATTGAAATCTCTACTTCAATATCAGGGGACTTATCCTTTTATTAAGGATAAAATCAAGGATTATTGTATGACACGAGGAATATTTGATTCCAATTCAAGACATAAGAAAATTCATAAGTCTGGAATGATTGAATGGAAAAACTGGTTAAAGGGGCATTATCAATACAATTTATCTCAAACCAAATGGTCGCGGTTAGTACCGCAAAAATGGCGAAATAGAATCAATCAACGTTATAGGATTCAAAATAAGGACTCAATTAAAGCGGATTCATATAAAAAAGAAAAAGACCAATTAATTCATTACGTGAAACAAAATTACTATGCAGTAGATTCATTGACAAATCAAAAAGAAAAATGGAAAAAACACTACAGATATGATCTTTTATCACATAAATATATGAACTATGGGGATAAGGAGGATTTTTATATTTATGGGTCAAGATTACAAGTAAACGGGGTTCACAAAATTCCATATAATTTCAATAAACCAAAATCCGAATCATTTTATGTATTGGTAAGTACAGCTATTAGTGATTATCTAGAAGAAGGATATATTATTGATACGCATAAAATCTAGATAGAAAATATTTTGATTGTAGAATTCTCCACTTTTGTCTTAGAAAAAATATCGATATTGAGACCTGGACCAATACACATATCGGTACCAAAATTGATAAAAATACTAAGACTGAAAAAAAAATCAACAACAAATTGAAAAAAAAAGATATTTTTTCTCTTACGATTCATCAAGAAATCAACCCATCCAATCAAAAAAGTATTTTTTTTAATTGGATGGGAATGAATCAAGAAAGAGTTTATCATACCATATCAAATCTAGAATCTTGGTTCTTCCCAGAATTTGTCTTACTTTTTGATGCATATAAGATTAAACCATGGATTATACCAATCAAATTACTTCTTTTTGACTTTTATTTTTATAAAAATAAAAGTCAAAATAAAAACATCAATATAAATAGAAAAAATAATCTTCAGATGATATCTCATCAAAAAAAATATCTTAAATTAGAAAATTCCAACCAACAAAAAAATGAGCAACAGGACCAAGTAAATCTTGTATCAGATCTACGAAAAGAAAACAAAAAAAAAGATATTGAAGAGAATTATGCGAGATCAGACATTACCATTAAAAAAGGTAAGAAGAAAAAACAATCCAAGAAAAACAAGGAAGCAGAACTAGATTTCTTCCTGAAAAAATATTTCCTTTTTCAATTAAGATGGGATGACTCCTTGAACCAAAGAATGATCAATAATATCAAGGTATATTGTCTCTTACTTAGACTGATAAATCCAAAAGAAATTGCTATATCCTCGATTCAAAGAGGAGAGATGCATCTGTATGTAATGCTAATTCAGAAAGATCTAGCTCTTACAGAATTGATAAAAAAAGGAATATTAATTATCGAACCAATTCGTCTATCTATAAAAAGGGATGGAAAATTGATTATATATCAAACTATAAGTATTTCATTGGTCGAGAACAATAAACACCAAACTAATAGAAAATGCATAAAAAAAAGATATATTGATAAGAGGAATTTGGATAAACCCATTGTACGATATGGGAATATGCTTGTGAATGGGGACACAAATTATTATGATTTCCTTGTTCCCGAAAATATTCTATCTCCTAGACGTCGCAGAGAATTGAGAATGTTAATTTGTTTCAATTCCCATAATTGGAATGTTACGGATAGAAATAGAAATCCATTATTTTGCAATGAAAACAACATAAGAAACTCTGGAAAATTTTTGGATGAGGACAAGCATCTTAATACGGATACAAATAAATTCATTAAATGCAAATTTGTTCTTTGGCCCAATTACCGATTAGAAGATTTAGCTTGTATGAATCGCTATTGGTTT
		</sequence>
		<sequence>
			<taxon idref="Pseudaraeococcus_parviflorus"/>
			?????????????????????????????????????????????????????????????????????????????????????????????????????????????????????????????????????????????????????????????????????????????????????????????????????????????????????????????????????????????????????????????????????????????????????????????????????????????????????????????????????????????????????????????????????????????????????????????????????????????????????????????????????????????????????????????????????????????????????????????????????????????????????????????????????????????????????????????????????????????????????????????????????????????????????????????????????????????????????????????????????????????????????????????????????????????????????????????????????????????????????????????????????????????????????????????????????????????????????????????????????????????????????????????????????????????????????????????????????????????????????????????????????????????????????????????????????????????????????????????????????????????????????????????????????????????????????????????????????????????????????????????????????????????????????????????????????????????????????????????????????????????????????????????????????????????????????????????????????????????????????????????????????????????????????????????????????????????????????????????????????????????????????????????????????????????????????????????????????????????????????????????????????????????????????????????????????????????????????????????????????????????????????????????????????????????????????????????????????????????????????????????????????????????????????????????????????????????????????????????????????????????????????????????????????????????????????????????????????????????????????????????????????????????????????????????????????????????????????????????????????????????????????????????????????????????????????????????????????????????????????????????????????????????????????????????????????????????????????????????????????????????????????????????????????????????????????????????????????????????????????????????????????????????????????????????????????????????????????????????????????????????????????????????????????????????????????????????????????????????????????????????????????????????????????????????????????????????????????????????????????????????????????????????????????????????????????????????????????????????????????????????????????????????????????????????????????????????????????????????????????????????????????????????????????????????????????????????????????????????????????????????????????????????????????????????????????????????????????????????????????????????????????????????????????????????????????????????????????????????????????????????????????????????????????????????????????????????????????????????????????????????????????????????????????????????????????????????????????????????????????????????????????????????????????????????????????????????????????????????????????????????????????????????????????????????????????????????????????????????????????????????????????????????????????????????????????????????????????????????????????????????????????????????????????????????????????????????????????????????????????????????????????????????????????????????????????????????????????????????????????????????????????????????????????????????????????????????????????????????????????????????????????????????????????????????????????????????????????????????????????????????????????????????????????????????????????????????????????????????????????????????????????????????????????????????????????????????????????????????????????????????????????????????????????????????????????????????????????????????????????????????????????????????????????????????????????????????????????????????????????????????????????????????????????????????????????????????????????????????????????????????????????????????????????????????????????????????????????????????????????????????????????????????????????????????????????????????????????????????????????????????????????????????????????????????????????????????????????????????????????????????????????????????????????????????????????????????????????????????????????????????????????????????????????????????????????????????????????????????????????????????????????????????????????????????????????????????????????????????????????????????????????????????????????????????????????????????????????????????????????????????????????????????????
		</sequence>
		<sequence>
			<taxon idref="Puya_aequatorialis"/>
			?????????????????????????????????????????????????????????????????????????????????????????????????????????????????????????????????????????????????????????????????????????????????????????????????????????????????????????????????????????????????????????????????????????????????????????????????????????????????????????????????????????????????????????????????????????????????????????????????????????????????????????????????????????????????????????????????????????????????????????????????????????????????????????????????????????????????????????????????????????????????????????????????????????????????????????????????????????????????????????????????????????????????????????????????????????????????????????????????????????????????????????????????????????????????????????????????????????????????????????????????????????????????????????????????????????????????????????????????????????????????????????????????????????????????????????????????????????????????????????????????????????????????????????????????????????????????????????????????????????????????????????????????????????????????????????????????????????????????????????????????????????????????????????????????????????????????????????????????????????????????????????????????????????????????????????????????????????????????????????????????????????????????????????????????????????????????????????????????????????????????????????????????????????????????????????????????????????????????????????????????????????????????????????????????????????????????????????????????????????????????????????????????????????????????????????????????????????????????????????????????????????????????????????????????????????????????????????????????????????????????????????????????????????????????????????????????????????????????????????????????????????????????????????????????????????????????????????????????????????????????????????????????????????????????????????????????????????????????????????????????????????????????????????????????????????????????????????????????????????????????????????????????????????????????????????????????????????????????????????????????????????????????????????????????????????????????????????????????????????????????????????????????????????????????????????????????????????????????????????????????????????????????????????????????????????????????????????????????????????????????????????????????????????????????????????????????????????????????????????????????????????????????????????????????????????????????????????????????????????????????????????????????????????????????????????????????????????????????????????????????????????????????????????????????????????????????????????????????????????????????????????????????????????????????????????????????????????????????????????????????????????????????????????????????????????????????????????????????????????????????????????????????????????????????????????????????????????????????????????????????????????????????????????????????????????????????????????????????????????????????????????????????????????????????????????????????????????????????????????????????????????????????????????????????????????????????????????????????????????????????????????????????????????????????????????????????????????????????????????????????????????????????????????????????????????????????????????????????????????????????????????????????????????????????????????????????????????????????????????????????????????????????????????????????????????????????????????????????????????????????????????????????????????????????????????????????????????????????????????????????????????????????????????????????????????????????????????????????????????????????????????????????????????????????????????????????????????????????????????????????????????????????????????????????????????????????????????????????????????????????????????????????????????????????????????????????????????????????????????????????????????????????????????????????????????????????????????????????????????????????????????????????????????????????????????????????????????????????????????????????????????????????????????????????????????????????????????????????????????????????????????????????????????????????????????????????????????????????????????????????????????????????????????????????????????????????????????????????????????????????????????????????????????????????????????????????????????????????????????????????????????????????????????????????
		</sequence>
		<sequence>
			<taxon idref="Puya_alpestris"/>
			TA???????????????????????????????????????????????????????????????????????????????????????????????????????????????????????????????????????????????????????????????????????????????????????????????????????????????????????????????????????????????????????????????????????????????????????????????????????????????????????????????????????????????????????????????????????????????????????????????????????????????????????????????????????????????????????????????????????????????????????????????????????????????????????????????????????????????????????????????????????????????????????????????????????????????????????????????????????????????????????????????????????????????????????????????????????????????????????????????????????????????????????????????????????????????????????????????????????????????????????????????????????????????????????????????????????????????????????????????????????????????????????????????????????????????????????????????????????????????????????????????????????????????????????????????????????????????????????????????????????????????????????????????????????????????????????????????????????????????????????????????????????????????????????????????????????????????????????????????????????????????????????????????????????????????????????????????????????????????????????????????????????????????????????????????????????????????????????????????????????????????????????????????????????????????????????????????????????????????????????????????????????????????????????????????????????????????????????????????????????????????????????????????????????????????????????????????????????????????????????????????????????????????????????????????????????????????????????????????????????????????????????????????????????????????????????????????????????????????????????????????????????????????????????????????????????????????????????????????????????????????????????????????????????????????????????????????????????????????????????????????????????????????????????????????????????????????????????????????????????????????????????????????????????????????????????????????????????????????????????????????????????????????????????????????????????????????????????????????????????????????????????????????????????????????????????????????????????????????????????????????????????????????????????????????????????????????????????????????????????????????????????????????????????????????????????????????????????????????????????????????????????????????????????????????????????????????????????????????????????????????????????????????????????????????????????????????????????????????????????????????????????????????????????????????????????????????????????????????????????????????????????????????????????????????????????????????????????????????????????????????????????????????????????????????????????????????????????????????????????????????????????????????????????????????????????????????????????????????????????????????????????????????????????????????????????????????????????????????????????????????????????????????????????????????????????????????????????????????????????????????????????????????????????????????????????????????????????????????????????????????????????????????????????????????????????????????????????????????????????????????????????????????????????????????????????????????????????????????????????????????????????????????????????????????????????????????????????????????????????????????????????????????????????????????????????????????????????????????????????????????????????????????????????????????????????????????????????????????????????????????????????????????????????????????????????????????????????????????????????????????????????????????????????????????????????????????????????????????????????????????????????????????????????????????????????????????????????????????????????????????????????????????????????????????????????????????????????????????????????????????????????????????????????????????????????????????????????????????????????????????????????????????????????????????????????????????????????????????????????????????????????????????????????????????????????????????????????????????????????????????????????????????????????????????????????????????????????????????????????????????????????????????????????????????????????????????????????????????????????????????????????????????????????????????????????????????????????????????????????????????????????????????????????????????
		</sequence>
		<sequence>
			<taxon idref="Puya_angusta"/>
			?????????????????????????????????????????????????????????????????????????????????????????????????????????????????????????????????????????????????????????????????????????????????????????????????????????????????????????????????????????????????????????????????????????????????????????????????????????????????????????????????????????????????????????????????????????????????????????????????????????????????????????????????????????????????????????????????????????????????????????????????????????????????????????????????????????????????????????????????????????????????????????????????????????????????????????????????????????????????????????????????????????????????????????????????????????????????????????????????????????????????????????????????????????????????????????????????????????????????????????????????????????????????????????????????????????????????????????????????????????????????????????????????????????????????????????????????????????????????????????????????????????????????????????????????????????????????????????????????????????????????????????????????????????????????????????????????????????????????????????????????????????????????????????????????????????????????????????????????????????????????????????????????????????????????????????????????????????????????????????????????????????????????????????????????????????????????????????????????????????????????????????????????????????????????????????????????????????????????????????????????????????????????????????????????????????????????????????????????????????????????????????????????????????????????????????????????????????????????????????????????????????????????????????????????????????????????????????????????????????????????????????????????????????????????????????????????????????????????????????????????????????????????????????????????????????????????????????????????????????????????????????????????????????????????????????????????????????????????????????????????????????????????????????????????????????????????????????????????????????????????????????????????????????????????????????????????????????????????????????????????????????????????????????????????????????????????????????????????????????????????????????????????????????????????????????????????????????????????????????????????????????????????????????????????????????????????????????????????????????????????????????????????????????????????????????????????????????????????????????????????????????????????????????????????????????????????????????????????????????????????????????????????????????????????????????????????????????????????????????????????????????????????????????????????????????????????????????????????????????????????????????????????????????????????????????????????????????????????????????????????????????????????????????????????????????????????????????????????????????????????????????????????????????????????????????????????????????????????????????????????????????????????????????????????????????????????????????????????????????????????????????????????????????????????????????????????????????????????????????????????????????????????????????????????????????????????????????????????????????????????????????????????????????????????????????????????????????????????????????????????????????????????????????????????????????????????????????????????????????????????????????????????????????????????????????????????????????????????????????????????????????????????????????????????????????????????????????????????????????????????????????????????????????????????????????????????????????????????????????????????????????????????????????????????????????????????????????????????????????????????????????????????????????????????????????????????????????????????????????????????????????????????????????????????????????????????????????????????????????????????????????????????????????????????????????????????????????????????????????????????????????????????????????????????????????????????????????????????????????????????????????????????????????????????????????????????????????????????????????????????????????????????????????????????????????????????????????????????????????????????????????????????????????????????????????????????????????????????????????????????????????????????????????????????????????????????????????????????????????????????????????????????????????????????????????????????????????????????????????????????????????????????????????????????
		</sequence>
		<sequence>
			<taxon idref="Puya_bicolor"/>
			?????????????????????????????????????????????????????????????????????????????????????????????????????????????????????????????????????????????????????????????????????????????????????????????????????????????????????????????????????????????????????????????????????????????????????????????????????????????????????????????????????????????????????????????????????????????????????????????????????????????????????????????????????????????????????????????????????????????????????????????????????????????????????????????????????????????????????????????????????????????????????????????????????????????????????????????????????????????????????????????????????????????????????????????????????????????????????????????????????????????????????????????????????????????????????????????????????????????????????????????????????????????????????????????????????????????????????????????????????????????????????????????????????????????????????????????????????????????????????????????????????????????????????????????????????????????????????????????????????????????????????????????????????????????????????????????????????????????????????????????????????????????????????????????????????????????????????????????????????????????????????????????????????????????????????????????????????????????????????????????????????????????????????????????????????????????????????????????????????????????????????????????????????????????????????????????????????????????????????????????????????????????????????????????????????????????????????????????????????????????????????????????????????????????????????????????????????????????????????????????????????????????????????????????????????????????????????????????????????????????????????????????????????????????????????????????????????????????????????????????????????????????????????????????????????????????????????????????????????????????????????????????????????????????????????????????????????????????????????????????????????????????????????????????????????????????????????????????????????????????????????????????????????????????????????????????????????????????????????????????????????????????????????????????????????????????????????????????????????????????????????????????????????????????????????????????????????????????????????????????????????????????????????????????????????????????????????????????????????????????????????????????????????????????????????????????????????????????????????????????????????????????????????????????????????????????????????????????????????????????????????????????????????????????????????????????????????????????????????????????????????????????????????????????????????????????????????????????????????????????????????????????????????????????????????????????????????????????????????????????????????????????????????????????????????????????????????????????????????????????????????????????????????????????????????????????????????????????????????????????????????????????????????????????????????????????????????????????????????????????????????????????????????????????????????????????????????????????????????????????????????????????????????????????????????????????????????????????????????????????????????????????????????????????????????????????????????????????????????????????????????????????????????????????????????????????????????????????????????????????????????????????????????????????????????????????????????????????????????????????????????????????????????????????????????????????????????????????????????????????????????????????????????????????????????????????????????????????????????????????????????????????????????????????????????????????????????????????????????????????????????????????????????????????????????????????????????????????????????????????????????????????????????????????????????????????????????????????????????????????????????????????????????????????????????????????????????????????????????????????????????????????????????????????????????????????????????????????????????????????????????????????????????????????????????????????????????????????????????????????????????????????????????????????????????????????????????????????????????????????????????????????????????????????????????????????????????????????????????????????????????????????????????????????????????????????????????????????????????????????????????????????????????????????????????????????????????????????????????????????????????????????????????????????????
		</sequence>
		<sequence>
			<taxon idref="Puya_boliviensis"/>
			?????????????????????????????????????????????????????????????????????????????????????????????????????????????????????????????????????????????????????????????????????????????????????????????????????????????????????????????????????????????????????????????????????????????????????????????????????????????????????????????????????????????????????????????????????????????????????????????????????????????????????????????????????????????????????????????????????????????????????????????????????????????????????????????????????????????????????????????????????????????????????????????????????????????????????????????????????????????????????????????????????????????????????????????????????????????????????????????????????????????????????????????????????????????????????????????????????????????????????????????????????????????????????????????????????????????????????????????????????????????????????????????????????????????????????????????????????????????????????????????????????????????????????????????????????????????????????????????????????????????????????????????????????????????????????????????????????????????????????????????????????????????????????????????????????????????????????????????????????????????????????????????????????????????????????????????????????????????????????????????????????????????????????????????????????????????????????????????????????????????????????????????????????????????????????????????????????????????????????????????????????????????????????????????????????????????????????????????????????????????????????????????????????????????????????????????????????????????????????????????????????????????????????????????????????????????????????????????????????????????????????????????????????????????????????????????????????????????????????????????????????????????????????????????????????????????????????????????????????????????????????????????????????????????????????????????????????????????????????????????????????????????????????????????????????????????????????????????????????????????????????????????????????????????????????????????????????????????????????????????????????????????????????????????????????????????????????????????????????????????????????????????????????????????????????????????????????????????????????????????????????????????????????????????????????????????????????????????????????????????????????????????????????????????????????????????????????????????????????????????????????????????????????????????????????????????????????????????????????????????????????????????????????????????????????????????????????????????????????????????????????????????????????????????????????????????????????????????????????????????????????????????????????????????????????????????????????????????????????????????????????????????????????????????????????????????????????????????????????????????????????????????????????????????????????????????????????????????????????????????????????????????????????????????????????????????????????????????????????????????????????????????????????????????????????????????????????????????????????????????????????????????????????????????????????????????????????????????????????????????????????????????????????????????????????????????????????????????????????????????????????????????????????????????????????????????????????????????????????????????????????????????????????????????????????????????????????????????????????????????????????????????????????????????????????????????????????????????????????????????????????????????????????????????????????????????????????????????????????????????????????????????????????????????????????????????????????????????????????????????????????????????????????????????????????????????????????????????????????????????????????????????????????????????????????????????????????????????????????????????????????????????????????????????????????????????????????????????????????????????????????????????????????????????????????????????????????????????????????????????????????????????????????????????????????????????????????????????????????????????????????????????????????????????????????????????????????????????????????????????????????????????????????????????????????????????????????????????????????????????????????????????????????????????????????????????????????????????????????????????????????????????????????????????????????????????????????????????????????????????????????????????????????????????????
		</sequence>
		<sequence>
			<taxon idref="Puya_castellanosii"/>
			?????????????????????????????????????????????????????????????????????????????????????????????????????????????????????????????????????????????????????????????????????????????????????????????????????????????????????????????????????????????????????????????????????????????????????????????????????????????????????????????????????????????????????????????????????????????????????????????????????????????????????????????????????????????????????????????????????????????????????????????????????????????????????????????????????????????????????????????????????????????????????????????????????????????????????????????????????????????????????????????????????????????????????????????????????????????????????????????????????????????????????????????????????????????????????????????????????????????????????????????????????????????????????????????????????????????????????????????????????????????????????????????????????????????????????????????????????????????????????????????????????????????????????????????????????????????????????????????????????????????????????????????????????????????????????????????????????????????????????????????????????????????????????????????????????????????????????????????????????????????????????????????????????????????????????????????????????????????????????????????????????????????????????????????????????????????????????????????????????????????????????????????????????????????????????????????????????????????????????????????????????????????????????????????????????????????????????????????????????????????????????????????????????????????????????????????????????????????????????????????????????????????????????????????????????????????????????????????????????????????????????????????????????????????????????????????????????????????????????????????????????????????????????????????????????????????????????????????????????????????????????????????????????????????????????????????????????????????????????????????????????????????????????????????????????????????????????????????????????????????????????????????????????????????????????????????????????????????????????????????????????????????????????????????????????????????????????????????????????????????????????????????????????????????????????????????????????????????????????????????????????????????????????????????????????????????????????????????????????????????????????????????????????????????????????????????????????????????????????????????????????????????????????????????????????????????????????????????????????????????????????????????????????????????????????????????????????????????????????????????????????????????????????????????????????????????????????????????????????????????????????????????????????????????????????????????????????????????????????????????????????????????????????????????????????????????????????????????????????????????????????????????????????????????????????????????????????????????????????????????????????????????????????????????????????????????????????????????????????????????????????????????????????????????????????????????????????????????????????????????????????????????????????????????????????????????????????????????????????????????????????????????????????????????????????????????????????????????????????????????????????????????????????????????????????????????????????????????????????????????????????????????????????????????????????????????????????????????????????????????????????????????????????????????????????????????????????????????????????????????????????????????????????????????????????????????????????????????????????????????????????????????????????????????????????????????????????????????????????????????????????????????????????????????????????????????????????????????????????????????????????????????????????????????????????????????????????????????????????????????????????????????????????????????????????????????????????????????????????????????????????????????????????????????????????????????????????????????????????????????????????????????????????????????????????????????????????????????????????????????????????????????????????????????????????????????????????????????????????????????????????????????????????????????????????????????????????????????????????????????????????????????????????????????????????????????????????????????????????????????????????????????????????????????????????????????????????????????????????????????????????????????????????????????????
		</sequence>
		<sequence>
			<taxon idref="Puya_chilensis"/>
			TA???????????????????????????????????????????????????????????????????????????????????????????????????????????????????????????????????????????????????????????????????????????????????????????????????????????????????????????????????????????????????????????????????????????????????????????????????????????????????????????????????????????????????????????????????????????????????????????????????????????????????????????????????????????????????????????????????????????????????????????????????????????????????????????????????????????????????????????????????????????????????????????????????????????????????????????????????????????????????????????????????????????????????????????????????????????????????????????????????????????????????????????????????????????????????????????????????????????????????????????????????????????????????????????????????????????????????????????????????????????????????????????????????????????????????????????????????????????????????????????????????????????????????????????????????????????????????????????????????????????????????????????????????????????????????????????????????????????????????????????????????????????????????????????????????????????????????????????????????????????????????????????????????????????????????????????????????????????????????????????????????????????????????????????????????????????????????????????????????????????????????????????????????????????????????????????????????????????????????????????????????????????????????????????????????????????????????????????????????????????????????????????????????????????????????????????????????????????????????????????????????????????????????????????????????????????????????????????????????????????????????????????????????????????????????????????????????????????????????????????????????????????????????????????????????????????????????????????????????????????????????????????????????????????????????????????????????????????????????????????????????????????????????????????????????????????????????????????????????????????????????????????????????????????????????????????????????????????????????????????????????????????????????????????????????????????????????????????????????????????????????????????????????????????????????????????????????????????????????????????????????????????????????????????????????????????????????????????????????????????????????????????????????????????????????????????????????????????????????????????????????????????????????????????????????????????????????????????????????????????????????????????????????????????????????????????????????????????????????????????????????????????????????????????????????????????????????????????????????????????????????????????????????????????????????????????????????????????????????????????????????????????????????????????????????????????????????????????????????????????????????????????????????????????????????????????????????????????????????????????????????????????????????????????????????????????????????????????????????????????????????????????????????????????????????????????????????????????????????????????????????????????????????????????????????????????????????????????????????????????????????????????????????????????????????????????????????????????????????????????????????????????????????????????????????????????????????????????????????????????????????????????????????????????????????????????????????????????????????????????????????????????????????????????????????????????????????????????????????????????????????????????????????????????????????????????????????????????????????????????????????????????????????????????????????????????????????????????????????????????????????????????????????????????????????????????????????????????????????????????????????????????????????????????????????????????????????????????????????????????????????????????????????????????????????????????????????????????????????????????????????????????????????????????????????????????????????????????????????????????????????????????????????????????????????????????????????????????????????????????????????????????????????????????????????????????????????????????????????????????????????????????????????????????????????????????????????????????????????????????????????????????????????????????????????????????????????????????????????????????????????????????????????????????????????????????????????????????????????????????????????????????????????????????????
		</sequence>
		<sequence>
			<taxon idref="Puya_coerulea"/>
			?????????????????????????????????????????????????????????????????????????????????????????????????????????????????????????????????????????????????????????????????????????????????????????????????????????????????????????????????????????????????????????????????????????????????????????????????????????????????????????????????????????????????????????????????????????????????????????????????????????????????????????????????????????????????????????????????????????????????????????????????????????????????????????????????????????????????????????????????????????????????????????????????????????????????????????????????????????????????????????????????????????????????????????????????????????????????????????????????????????????????????????????????????????????????????????????????????????????????????????????????????????????????????????????????????????????????????????????????????????????????????????????????????????????????????????????????????????????????????????????????????????????????????????????????????????????????????????????????????????????????????????????????????????????????????????????????????????????????????????????????????????????????????????????????????????????????????????????????????????????????????????????????????????????????????????????????????????????????????????????????????????????????????????????????????????????????????????????????????????????????????????????????????????????????????????????????????????????????????????????????????????????????????????????????????????????????????????????????????????????????????????????????????????????????????????????????????????????????????????????????????????????????????????????????????????????????????????????????????????????????????????????????????????????????????????????????????????????????????????????????????????????????????????????????????????????????????????????????????????????????????????????????????????????????????????????????????????????????????????????????????????????????????????????????????????????????????????????????????????????????????????????????????????????????????????????????????????????????????????????????????????????????????????????????????????????????????????????????????????????????????????????????????????????????????????????????????????????????????????????????????????????????????????????????????????????????????????????????????????????????????????????????????????????????????????????????????????????????????????????????????????????????????????????????????????????????????????????????????????????????????????????????????????????????????????????????????????????????????????????????????????????????????????????????????????????????????????????????????????????????????????????????????????????????????????????????????????????????????????????????????????????????????????????????????????????????????????????????????????????????????????????????????????????????????????????????????????????????????????????????????????????????????????????????????????????????????????????????????????????????????????????????????????????????????????????????????????????????????????????????????????????????????????????????????????????????????????????????????????????????????????????????????????????????????????????????????????????????????????????????????????????????????????????????????????????????????????????????????????????????????????????????????????????????????????????????????????????????????????????????????????????????????????????????????????????????????????????????????????????????????????????????????????????????????????????????????????????????????????????????????????????????????????????????????????????????????????????????????????????????????????????????????????????????????????????????????????????????????????????????????????????????????????????????????????????????????????????????????????????????????????????????????????????????????????????????????????????????????????????????????????????????????????????????????????????????????????????????????????????????????????????????????????????????????????????????????????????????????????????????????????????????????????????????????????????????????????????????????????????????????????????????????????????????????????????????????????????????????????????????????????????????????????????????????????????????????????????????????????????????????????????????????????????????????????????????????????????????????????????????????????????????????????????????
		</sequence>
		<sequence>
			<taxon idref="Puya_coerulea_var._violacea"/>
			TA???????????????????????????????????????????????????????????????????????????????????????????????????????????????????????????????????????????????????????????????????????????????????????????????????????????????????????????????????????????????????????????????????????????????????????????????????????????????????????????????????????????????????????????????????????????????????????????????????????????????????????????????????????????????????????????????????????????????????????????????????????????????????????????????????????????????????????????????????????????????????????????????????????????????????????????????????????????????????????????????????????????????????????????????????????????????????????????????????????????????????????????????????????????????????????????????????????????????????????????????????????????????????????????????????????????????????????????????????????????????????????????????????????????????????????????????????????????????????????????????????????????????????????????????????????????????????????????????????????????????????????????????????????????????????????????????????????????????????????????????????????????????????????????????????????????????????????????????????????????????????????????????????????????????????????????????????????????????????????????????????????????????????????????????????????????????????????????????????????????????????????????????????????????????????????????????????????????????????????????????????????????????????????????????????????????????????????????????????????????????????????????????????????????????????????????????????????????????????????????????????????????????????????????????????????????????????????????????????????????????????????????????????????????????????????????????????????????????????????????????????????????????????????????????????????????????????????????????????????????????????????????????????????????????????????????????????????????????????????????????????????????????????????????????????????????????????????????????????????????????????????????????????????????????????????????????????????????????????????????????????????????????????????????????????????????????????????????????????????????????????????????????????????????????????????????????????????????????????????????????????????????????????????????????????????????????????????????????????????????????????????????????????????????????????????????????????????????????????????????????????????????????????????????????????????????????????????????????????????????????????????????????????????????????????????????????????????????????????????????????????????????????????????????????????????????????????????????????????????????????????????????????????????????????????????????????????????????????????????????????????????????????????????????????????????????????????????????????????????????????????????????????????????????????????????????????????????????????????????????????????????????????????????????????????????????????????????????????????????????????????????????????????????????????????????????????????????????????????????????????????????????????????????????????????????????????????????????????????????????????????????????????????????????????????????????????????????????????????????????????????????????????????????????????????????????????????????????????????????????????????????????????????????????????????????????????????????????????????????????????????????????????????????????????????????????????????????????????????????????????????????????????????????????????????????????????????????????????????????????????????????????????????????????????????????????????????????????????????????????????????????????????????????????????????????????????????????????????????????????????????????????????????????????????????????????????????????????????????????????????????????????????????????????????????????????????????????????????????????????????????????????????????????????????????????????????????????????????????????????????????????????????????????????????????????????????????????????????????????????????????????????????????????????????????????????????????????????????????????????????????????????????????????????????????????????????????????????????????????????????????????????????????????????????????????????????????????????????????????????????????????????????????????????????????????????????????????????????????????????????????????????????????????????????
		</sequence>
		<sequence>
			<taxon idref="Puya_compacta"/>
			?????????????????????????????????????????????????????????????????????????????????????????????????????????????????????????????????????????????????????????????????????????????????????????????????????????????????????????????????????????????????????????????????????????????????????????????????????????????????????????????????????????????????????????????????????????????????????????????????????????????????????????????????????????????????????????????????????????????????????????????????????????????????????????????????????????????????????????????????????????????????????????????????????????????????????????????????????????????????????????????????????????????????????????????????????????????????????????????????????????????????????????????????????????????????????????????????????????????????????????????????????????????????????????????????????????????????????????????????????????????????????????????????????????????????????????????????????????????????????????????????????????????????????????????????????????????????????????????????????????????????????????????????????????????????????????????????????????????????????????????????????????????????????????????????????????????????????????????????????????????????????????????????????????????????????????????????????????????????????????????????????????????????????????????????????????????????????????????????????????????????????????????????????????????????????????????????????????????????????????????????????????????????????????????????????????????????????????????????????????????????????????????????????????????????????????????????????????????????????????????????????????????????????????????????????????????????????????????????????????????????????????????????????????????????????????????????????????????????????????????????????????????????????????????????????????????????????????????????????????????????????????????????????????????????????????????????????????????????????????????????????????????????????????????????????????????????????????????????????????????????????????????????????????????????????????????????????????????????????????????????????????????????????????????????????????????????????????????????????????????????????????????????????????????????????????????????????????????????????????????????????????????????????????????????????????????????????????????????????????????????????????????????????????????????????????????????????????????????????????????????????????????????????????????????????????????????????????????????????????????????????????????????????????????????????????????????????????????????????????????????????????????????????????????????????????????????????????????????????????????????????????????????????????????????????????????????????????????????????????????????????????????????????????????????????????????????????????????????????????????????????????????????????????????????????????????????????????????????????????????????????????????????????????????????????????????????????????????????????????????????????????????????????????????????????????????????????????????????????????????????????????????????????????????????????????????????????????????????????????????????????????????????????????????????????????????????????????????????????????????????????????????????????????????????????????????????????????????????????????????????????????????????????????????????????????????????????????????????????????????????????????????????????????????????????????????????????????????????????????????????????????????????????????????????????????????????????????????????????????????????????????????????????????????????????????????????????????????????????????????????????????????????????????????????????????????????????????????????????????????????????????????????????????????????????????????????????????????????????????????????????????????????????????????????????????????????????????????????????????????????????????????????????????????????????????????????????????????????????????????????????????????????????????????????????????????????????????????????????????????????????????????????????????????????????????????????????????????????????????????????????????????????????????????????????????????????????????????????????????????????????????????????????????????????????????????????????????????????????????????????????????????????????????????????????????????????????????????????????????????????????????????????????????????????
		</sequence>
		<sequence>
			<taxon idref="Puya_dasylirioides"/>
			?????????????????????????????????????????????????????????????????????????????????????????????????????????????????????????????????????????????????????????????????????????????????????????????????????????????????????????????????????????????????????????????????????????????????????????????????????????????????????????????????????????????????????????????????????????????????????????????????????????????????????????????????????????????????????????????????????????????????????????????????????????????????????????????????????????????????????????????????????????????????????????????????????????????????????????????????????????????????????????????????????????????????????????????????????????????????????????????????????????????????????????????????????????????????????????????????????????????????????????????????????????????????????????????????????????????????????????????????????????????????????????????????????????????????????????????????????????????????????????????????????????????????????????????????????????????????????????????????????????????????????????????????????????????????????????????????????????????????????????????????????????????????????????????????????????????????????????????????????????????????????????????????????????????????????????????????????????????????????????????????????????????????????????????????????????????????????????????????????????????????????????????????????????????????????????????????????????????????????????????????????????????????????????????????????????????????????????????????????????????????????????????????????????????????????????????????????????????????????????????????????????????????????????????????????????????????????????????????????????????????????????????????????????????????????????????????????????????????????????????????????????????????????????????????????????????????????????????????????????????????????????????????????????????????????????????????????????????????????????????????????????????????????????????????????????????????????????????????????????????????????????????????????????????????????????????????????????????????????????????????????????????????????????????????????????????????????????????????????????????????????????????????????????????????????????????????????????????????????????????????????????????????????????????????????????????????????????????????????????????????????????????????????????????????????????????????????????????????????????????????????????????????????????????????????????????????????????????????????????????????????????????????????????????????????????????????????????????????????????????????????????????????????????????????????????????????????????????????????????????????????????????????????????????????????????????????????????????????????????????????????????????????????????????????????????????????????????????????????????????????????????????????????????????????????????????????????????????????????????????????????????????????????????????????????????????????????????????????????????????????????????????????????????????????????????????????????????????????????????????????????????????????????????????????????????????????????????????????????????????????????????????????????????????????????????????????????????????????????????????????????????????????????????????????????????????????????????????????????????????????????????????????????????????????????????????????????????????????????????????????????????????????????????????????????????????????????????????????????????????????????????????????????????????????????????????????????????????????????????????????????????????????????????????????????????????????????????????????????????????????????????????????????????????????????????????????????????????????????????????????????????????????????????????????????????????????????????????????????????????????????????????????????????????????????????????????????????????????????????????????????????????????????????????????????????????????????????????????????????????????????????????????????????????????????????????????????????????????????????????????????????????????????????????????????????????????????????????????????????????????????????????????????????????????????????????????????????????????????????????????????????????????????????????????????????????????????????????????????????????????????????????????????????????????????????????????????????????????????????????????????????????????????????????????
		</sequence>
		<sequence>
			<taxon idref="Puya_densiflora"/>
			TA???????????????????????????????????????????????????????????????????????????????????????????????????????????????????????????????????????????????????????????????????????????????????????????????????????????????????????????????????????????????????????????????????????????????????????????????????????????????????????????????????????????????????????????????????????????????????????????????????????????????????????????????????????????????????????????????????????????????????????????????????????????????????????????????????????????????????????????????????????????????????????????????????????????????????????????????????????????????????????????????????????????????????????????????????????????????????????????????????????????????????????????????????????????????????????????????????????????????????????????????????????????????????????????????????????????????????????????????????????????????????????????????????????????????????????????????????????????????????????????????????????????????????????????????????????????????????????????????????????????????????????????????????????????????????????????????????????????????????????????????????????????????????????????????????????????????????????????????????????????????????????????????????????????????????????????????????????????????????????????????????????????????????????????????????????????????????????????????????????????????????????????????????????????????????????????????????????????????????????????????????????????????????????????????????????????????????????????????????????????????????????????????????????????????????????????????????????????????????????????????????????????????????????????????????????????????????????????????????????????????????????????????????????????????????????????????????????????????????????????????????????????????????????????????????????????????????????????????????????????????????????????????????????????????????????????????????????????????????????????????????????????????????????????????????????????????????????????????????????????????????????????????????????????????????????????????????????????????????????????????????????????????????????????????????????????????????????????????????????????????????????????????????????????????????????????????????????????????????????????????????????????????????????????????????????????????????????????????????????????????????????????????????????????????????????????????????????????????????????????????????????????????????????????????????????????????????????????????????????????????????????????????????????????????????????????????????????????????????????????????????????????????????????????????????????????????????????????????????????????????????????????????????????????????????????????????????????????????????????????????????????????????????????????????????????????????????????????????????????????????????????????????????????????????????????????????????????????????????????????????????????????????????????????????????????????????????????????????????????????????????????????????????????????????????????????????????????????????????????????????????????????????????????????????????????????????????????????????????????????????????????????????????????????????????????????????????????????????????????????????????????????????????????????????????????????????????????????????????????????????????????????????????????????????????????????????????????????????????????????????????????????????????????????????????????????????????????????????????????????????????????????????????????????????????????????????????????????????????????????????????????????????????????????????????????????????????????????????????????????????????????????????????????????????????????????????????????????????????????????????????????????????????????????????????????????????????????????????????????????????????????????????????????????????????????????????????????????????????????????????????????????????????????????????????????????????????????????????????????????????????????????????????????????????????????????????????????????????????????????????????????????????????????????????????????????????????????????????????????????????????????????????????????????????????????????????????????????????????????????????????????????????????????????????????????????????????????????????????????????????????????????????????????????????????????????????????????????????????????????????????????????????????????????????
		</sequence>
		<sequence>
			<taxon idref="Puya_dyckioides"/>
			?????????????????????????????????????????????????????????????????????????????????????????????????????????????????????????????????????????????????????????????????????????????????????????????????????????????????????????????????????????????????????????????????????????????????????????????????????????????????????????????????????????????????????????????????????????????????????????????????????????????????????????????????????????????????????????????????????????????????????????????????????????????????????????????????????????????????????????????????????????????????????????????????????????????????????????????????????????????????????????????????????????????????????????????????????????????????????????????????????????????????????????????????????????????????????????????????????????????????????????????????????????????????????????????????????????????????????????????????????????????????????????????????????????????????????????????????????????????????????????????????????????????????????????????????????????????????????????????????????????????????????????????????????????????????????????????????????????????????????????????????????????????????????????????????????????????????????????????????????????????????????????????????????????????????????????????????????????????????????????????????????????????????????????????????????????????????????????????????????????????????????????????????????????????????????????????????????????????????????????????????????????????????????????????????????????????????????????????????????????????????????????????????????????????????????????????????????????????????????????????????????????????????????????????????????????????????????????????????????????????????????????????????????????????????????????????????????????????????????????????????????????????????????????????????????????????????????????????????????????????????????????????????????????????????????????????????????????????????????????????????????????????????????????????????????????????????????????????????????????????????????????????????????????????????????????????????????????????????????????????????????????????????????????????????????????????????????????????????????????????????????????????????????????????????????????????????????????????????????????????????????????????????????????????????????????????????????????????????????????????????????????????????????????????????????????????????????????????????????????????????????????????????????????????????????????????????????????????????????????????????????????????????????????????????????????????????????????????????????????????????????????????????????????????????????????????????????????????????????????????????????????????????????????????????????????????????????????????????????????????????????????????????????????????????????????????????????????????????????????????????????????????????????????????????????????????????????????????????????????????????????????????????????????????????????????????????????????????????????????????????????????????????????????????????????????????????????????????????????????????????????????????????????????????????????????????????????????????????????????????????????????????????????????????????????????????????????????????????????????????????????????????????????????????????????????????????????????????????????????????????????????????????????????????????????????????????????????????????????????????????????????????????????????????????????????????????????????????????????????????????????????????????????????????????????????????????????????????????????????????????????????????????????????????????????????????????????????????????????????????????????????????????????????????????????????????????????????????????????????????????????????????????????????????????????????????????????????????????????????????????????????????????????????????????????????????????????????????????????????????????????????????????????????????????????????????????????????????????????????????????????????????????????????????????????????????????????????????????????????????????????????????????????????????????????????????????????????????????????????????????????????????????????????????????????????????????????????????????????????????????????????????????????????????????????????????????????????????????????????????????????????????????????????????????????????????????????????????????????????????????????????????????????????????????
		</sequence>
		<sequence>
			<taxon idref="Puya_ferreyrae"/>
			?????????????????????????????????????????????????????????????????????????????????????????????????????????????????????????????????????????????????????????????????????????????????????????????????????????????????????????????????????????????????????????????????????????????????????????????????????????????????????????????????????????????????????????????????????????????????????????????????????????????????????????????????????????????????????????????????????????????????????????????????????????????????????????????????????????????????????????????????????????????????????????????????????????????????????????????????????????????????????????????????????????????????????????????????????????????????????????????????????????????????????????????????????????????????????????????????????????????????????????????????????????????????????????????????????????????????????????????????????????????????????????????????????????????????????????????????????????????????????????????????????????????????????????????????????????????????????????????????????????????????????????????????????????????????????????????????????????????????????????????????????????????????????????????????????????????????????????????????????????????????????????????????????????????????????????????????????????????????????????????????????????????????????????????????????????????????????????????????????????????????????????????????????????????????????????????????????????????????????????????????????????????????????????????????????????????????????????????????????????????????????????????????????????????????????????????????????????????????????????????????????????????????????????????????????????????????????????????????????????????????????????????????????????????????????????????????????????????????????????????????????????????????????????????????????????????????????????????????????????????????????????????????????????????????????????????????????????????????????????????????????????????????????????????????????????????????????????????????????????????????????????????????????????????????????????????????????????????????????????????????????????????????????????????????????????????????????????????????????????????????????????????????????????????????????????????????????????????????????????????????????????????????????????????????????????????????????????????????????????????????????????????????????????????????????????????????????????????????????????????????????????????????????????????????????????????????????????????????????????????????????????????????????????????????????????????????????????????????????????????????????????????????????????????????????????????????????????????????????????????????????????????????????????????????????????????????????????????????????????????????????????????????????????????????????????????????????????????????????????????????????????????????????????????????????????????????????????????????????????????????????????????????????????????????????????????????????????????????????????????????????????????????????????????????????????????????????????????????????????????????????????????????????????????????????????????????????????????????????????????????????????????????????????????????????????????????????????????????????????????????????????????????????????????????????????????????????????????????????????????????????????????????????????????????????????????????????????????????????????????????????????????????????????????????????????????????????????????????????????????????????????????????????????????????????????????????????????????????????????????????????????????????????????????????????????????????????????????????????????????????????????????????????????????????????????????????????????????????????????????????????????????????????????????????????????????????????????????????????????????????????????????????????????????????????????????????????????????????????????????????????????????????????????????????????????????????????????????????????????????????????????????????????????????????????????????????????????????????????????????????????????????????????????????????????????????????????????????????????????????????????????????????????????????????????????????????????????????????????????????????????????????????????????????????????????????????????????????????????????????????????????????????????????????????????????????????????????????????????????????????????????????????????????????????
		</sequence>
		<sequence>
			<taxon idref="Puya_ferruginea"/>
			TA???????????????????????????????????????????????????????????????????????????????????????????????????????????????????????????????????????????????????????????????????????????????????????????????????????????????????????????????????????????????????????????????????????????????????????????????????????????????????????????????????????????????????????????????????????????????????????????????????????????????????????????????????????????????????????????????????????????????????????????????????????????????????????????????????????????????????????????????????????????????????????????????????????????????????????????????????????????????????????????????????????????????????????????????????????????????????????????????????????????????????????????????????????????????????????????????????????????????????????????????????????????????????????????????????????????????????????????????????????????????????????????????????????????????????????????????????????????????????????????????????????????????????????????????????????????????????????????????????????????????????????????????????????????????????????????????????????????????????????????????????????????????????????????????????????????????????????????????????????????????????????????????????????????????????????????????????????????????????????????????????????????????????????????????????????????????????????????????????????????????????????????????????????????????????????????????????????????????????????????????????????????????????????????????????????????????????????????????????????????????????????????????????????????????????????????????????????????????????????????????????????????????????????????????????????????????????????????????????????????????????????????????????????????????????????????????????????????????????????????????????????????????????????????????????????????????????????????????????????????????????????????????????????????????????????????????????????????????????????????????????????????????????????????????????????????????????????????????????????????????????????????????????????????????????????????????????????????????????????????????????????????????????????????????????????????????????????????????????????????????????????????????????????????????????????????????????????????????????????????????????????????????????????????????????????????????????????????????????????????????????????????????????????????????????????????????????????????????????????????????????????????????????????????????????????????????????????????????????????????????????????????????????????????????????????????????????????????????????????????????????????????????????????????????????????????????????????????????????????????????????????????????????????????????????????????????????????????????????????????????????????????????????????????????????????????????????????????????????????????????????????????????????????????????????????????????????????????????????????????????????????????????????????????????????????????????????????????????????????????????????????????????????????????????????????????????????????????????????????????????????????????????????????????????????????????????????????????????????????????????????????????????????????????????????????????????????????????????????????????????????????????????????????????????????????????????????????????????????????????????????????????????????????????????????????????????????????????????????????????????????????????????????????????????????????????????????????????????????????????????????????????????????????????????????????????????????????????????????????????????????????????????????????????????????????????????????????????????????????????????????????????????????????????????????????????????????????????????????????????????????????????????????????????????????????????????????????????????????????????????????????????????????????????????????????????????????????????????????????????????????????????????????????????????????????????????????????????????????????????????????????????????????????????????????????????????????????????????????????????????????????????????????????????????????????????????????????????????????????????????????????????????????????????????????????????????????????????????????????????????????????????????????????????????????????????????????????????????????????????????????????????????????????????????????????????????????????????????????????????????????????????????????????????????
		</sequence>
		<sequence>
			<taxon idref="Puya_floccosa"/>
			?????????????????????????????????????????????????????????????????????????????????????????????????????????????????????????????????????????????????????????????????????????????????????????????????????????????????????????????????????????????????????????????????????????????????????????????????????????????????????????????????????????????????????????????????????????????????????????????????????????????????????????????????????????????????????????????????????????????????????????????????????????????????????????????????????????????????????????????????????????????????????????????????????????????????????????????????????????????????????????????????????????????????????????????????????????????????????????????????????????????????????????????????????????????????????????????????????????????????????????????????????????????????????????????????????????????????????????????????????????????????????????????????????????????????????????????????????????????????????????????????????????????????????????????????????????????????????????????????????????????????????????????????????????????????????????????????????????????????????????????????????????????????????????????????????????????????????????????????????????????????????????????????????????????????????????????????????????????????????????????????????????????????????????????????????????????????????????????????????????????????????????????????????????????????????????????????????????????????????????????????????????????????????????????????????????????????????????????????????????????????????????????????????????????????????????????????????????????????????????????????????????????????????????????????????????????????????????????????????????????????????????????????????????????????????????????????????????????????????????????????????????????????????????????????????????????????????????????????????????????????????????????????????????????????????????????????????????????????????????????????????????????????????????????????????????????????????????????????????????????????????????????????????????????????????????????????????????????????????????????????????????????????????????????????????????????????????????????????????????????????????????????????????????????????????????????????????????????????????????????????????????????????????????????????????????????????????????????????????????????????????????????????????????????????????????????????????????????????????????????????????????????????????????????????????????????????????????????????????????????????????????????????????????????????????????????????????????????????????????????????????????????????????????????????????????????????????????????????????????????????????????????????????????????????????????????????????????????????????????????????????????????????????????????????????????????????????????????????????????????????????????????????????????????????????????????????????????????????????????????????????????????????????????????????????????????????????????????????????????????????????????????????????????????????????????????????????????????????????????????????????????????????????????????????????????????????????????????????????????????????????????????????????????????????????????????????????????????????????????????????????????????????????????????????????????????????????????????????????????????????????????????????????????????????????????????????????????????????????????????????????????????????????????????????????????????????????????????????????????????????????????????????????????????????????????????????????????????????????????????????????????????????????????????????????????????????????????????????????????????????????????????????????????????????????????????????????????????????????????????????????????????????????????????????????????????????????????????????????????????????????????????????????????????????????????????????????????????????????????????????????????????????????????????????????????????????????????????????????????????????????????????????????????????????????????????????????????????????????????????????????????????????????????????????????????????????????????????????????????????????????????????????????????????????????????????????????????????????????????????????????????????????????????????????????????????????????????????????????????????????????????????????????????????????????????????????????????????????????????????????????????????????????????????????
		</sequence>
		<sequence>
			<taxon idref="Puya_gilmartiniae"/>
			?????????????????????????????????????????????????????????????????????????????????????????????????????????????????????????????????????????????????????????????????????????????????????????????????????????????????????????????????????????????????????????????????????????????????????????????????????????????????????????????????????????????????????????????????????????????????????????????????????????????????????????????????????????????????????????????????????????????????????????????????????????????????????????????????????????????????????????????????????????????????????????????????????????????????????????????????????????????????????????????????????????????????????????????????????????????????????????????????????????????????????????????????????????????????????????????????????????????????????????????????????????????????????????????????????????????????????????????????????????????????????????????????????????????????????????????????????????????????????????????????????????????????????????????????????????????????????????????????????????????????????????????????????????????????????????????????????????????????????????????????????????????????????????????????????????????????????????????????????????????????????????????????????????????????????????????????????????????????????????????????????????????????????????????????????????????????????????????????????????????????????????????????????????????????????????????????????????????????????????????????????????????????????????????????????????????????????????????????????????????????????????????????????????????????????????????????????????????????????????????????????????????????????????????????????????????????????????????????????????????????????????????????????????????????????????????????????????????????????????????????????????????????????????????????????????????????????????????????????????????????????????????????????????????????????????????????????????????????????????????????????????????????????????????????????????????????????????????????????????????????????????????????????????????????????????????????????????????????????????????????????????????????????????????????????????????????????????????????????????????????????????????????????????????????????????????????????????????????????????????????????????????????????????????????????????????????????????????????????????????????????????????????????????????????????????????????????????????????????????????????????????????????????????????????????????????????????????????????????????????????????????????????????????????????????????????????????????????????????????????????????????????????????????????????????????????????????????????????????????????????????????????????????????????????????????????????????????????????????????????????????????????????????????????????????????????????????????????????????????????????????????????????????????????????????????????????????????????????????????????????????????????????????????????????????????????????????????????????????????????????????????????????????????????????????????????????????????????????????????????????????????????????????????????????????????????????????????????????????????????????????????????????????????????????????????????????????????????????????????????????????????????????????????????????????????????????????????????????????????????????????????????????????????????????????????????????????????????????????????????????????????????????????????????????????????????????????????????????????????????????????????????????????????????????????????????????????????????????????????????????????????????????????????????????????????????????????????????????????????????????????????????????????????????????????????????????????????????????????????????????????????????????????????????????????????????????????????????????????????????????????????????????????????????????????????????????????????????????????????????????????????????????????????????????????????????????????????????????????????????????????????????????????????????????????????????????????????????????????????????????????????????????????????????????????????????????????????????????????????????????????????????????????????????????????????????????????????????????????????????????????????????????????????????????????????????????????????????????????????????????????????????????????????????????????????????????????????????????????????????????????????????????????????????????
		</sequence>
		<sequence>
			<taxon idref="Puya_goudotiana"/>
			?????????????????????????????????????????????????????????????????????????????????????????????????????????????????????????????????????????????????????????????????????????????????????????????????????????????????????????????????????????????????????????????????????????????????????????????????????????????????????????????????????????????????????????????????????????????????????????????????????????????????????????????????????????????????????????????????????????????????????????????????????????????????????????????????????????????????????????????????????????????????????????????????????????????????????????????????????????????????????????????????????????????????????????????????????????????????????????????????????????????????????????????????????????????????????????????????????????????????????????????????????????????????????????????????????????????????????????????????????????????????????????????????????????????????????????????????????????????????????????????????????????????????????????????????????????????????????????????????????????????????????????????????????????????????????????????????????????????????????????????????????????????????????????????????????????????????????????????????????????????????????????????????????????????????????????????????????????????????????????????????????????????????????????????????????????????????????????????????????????????????????????????????????????????????????????????????????????????????????????????????????????????????????????????????????????????????????????????????????????????????????????????????????????????????????????????????????????????????????????????????????????????????????????????????????????????????????????????????????????????????????????????????????????????????????????????????????????????????????????????????????????????????????????????????????????????????????????????????????????????????????????????????????????????????????????????????????????????????????????????????????????????????????????????????????????????????????????????????????????????????????????????????????????????????????????????????????????????????????????????????????????????????????????????????????????????????????????????????????????????????????????????????????????????????????????????????????????????????????????????????????????????????????????????????????????????????????????????????????????????????????????????????????????????????????????????????????????????????????????????????????????????????????????????????????????????????????????????????????????????????????????????????????????????????????????????????????????????????????????????????????????????????????????????????????????????????????????????????????????????????????????????????????????????????????????????????????????????????????????????????????????????????????????????????????????????????????????????????????????????????????????????????????????????????????????????????????????????????????????????????????????????????????????????????????????????????????????????????????????????????????????????????????????????????????????????????????????????????????????????????????????????????????????????????????????????????????????????????????????????????????????????????????????????????????????????????????????????????????????????????????????????????????????????????????????????????????????????????????????????????????????????????????????????????????????????????????????????????????????????????????????????????????????????????????????????????????????????????????????????????????????????????????????????????????????????????????????????????????????????????????????????????????????????????????????????????????????????????????????????????????????????????????????????????????????????????????????????????????????????????????????????????????????????????????????????????????????????????????????????????????????????????????????????????????????????????????????????????????????????????????????????????????????????????????????????????????????????????????????????????????????????????????????????????????????????????????????????????????????????????????????????????????????????????????????????????????????????????????????????????????????????????????????????????????????????????????????????????????????????????????????????????????????????????????????????????????????????????????????????????????????????????????????????????????????????????????????????????????????????????????????????????????????????????
		</sequence>
		<sequence>
			<taxon idref="Puya_hamata"/>
			?????????????????????????????????????????????????????????????????????????????????????????????????????????????????????????????????????????????????????????????????????????????????????????????????????????????????????????????????????????????????????????????????????????????????????????????????????????????????????????????????????????????????????????????????????????????????????????????????????????????????????????????????????????????????????????????????????????????????????????????????????????????????????????????????????????????????????????????????????????????????????????????????????????????????????????????????????????????????????????????????????????????????????????????????????????????????????????????????????????????????????????????????????????????????????????????????????????????????????????????????????????????????????????????????????????????????????????????????????????????????????????????????????????????????????????????????????????????????????????????????????????????????????????????????????????????????????????????????????????????????????????????????????????????????????????????????????????????????????????????????????????????????????????????????????????????????????????????????????????????????????????????????????????????????????????????????????????????????????????????????????????????????????????????????????????????????????????????????????????????????????????????????????????????????????????????????????????????????????????????????????????????????????????????????????????????????????????????????????????????????????????????????????????????????????????????????????????????????????????????????????????????????????????????????????????????????????????????????????????????????????????????????????????????????????????????????????????????????????????????????????????????????????????????????????????????????????????????????????????????????????????????????????????????????????????????????????????????????????????????????????????????????????????????????????????????????????????????????????????????????????????????????????????????????????????????????????????????????????????????????????????????????????????????????????????????????????????????????????????????????????????????????????????????????????????????????????????????????????????????????????????????????????????????????????????????????????????????????????????????????????????????????????????????????????????????????????????????????????????????????????????????????????????????????????????????????????????????????????????????????????????????????????????????????????????????????????????????????????????????????????????????????????????????????????????????????????????????????????????????????????????????????????????????????????????????????????????????????????????????????????????????????????????????????????????????????????????????????????????????????????????????????????????????????????????????????????????????????????????????????????????????????????????????????????????????????????????????????????????????????????????????????????????????????????????????????????????????????????????????????????????????????????????????????????????????????????????????????????????????????????????????????????????????????????????????????????????????????????????????????????????????????????????????????????????????????????????????????????????????????????????????????????????????????????????????????????????????????????????????????????????????????????????????????????????????????????????????????????????????????????????????????????????????????????????????????????????????????????????????????????????????????????????????????????????????????????????????????????????????????????????????????????????????????????????????????????????????????????????????????????????????????????????????????????????????????????????????????????????????????????????????????????????????????????????????????????????????????????????????????????????????????????????????????????????????????????????????????????????????????????????????????????????????????????????????????????????????????????????????????????????????????????????????????????????????????????????????????????????????????????????????????????????????????????????????????????????????????????????????????????????????????????????????????????????????????????????????????????????????????????????????????????????????????????????????????????????????????????????????????????????????????????????????????
		</sequence>
		<sequence>
			<taxon idref="Puya_harmsii"/>
			?????????????????????????????????????????????????????????????????????????????????????????????????????????????????????????????????????????????????????????????????????????????????????????????????????????????????????????????????????????????????????????????????????????????????????????????????????????????????????????????????????????????????????????????????????????????????????????????????????????????????????????????????????????????????????????????????????????????????????????????????????????????????????????????????????????????????????????????????????????????????????????????????????????????????????????????????????????????????????????????????????????????????????????????????????????????????????????????????????????????????????????????????????????????????????????????????????????????????????????????????????????????????????????????????????????????????????????????????????????????????????????????????????????????????????????????????????????????????????????????????????????????????????????????????????????????????????????????????????????????????????????????????????????????????????????????????????????????????????????????????????????????????????????????????????????????????????????????????????????????????????????????????????????????????????????????????????????????????????????????????????????????????????????????????????????????????????????????????????????????????????????????????????????????????????????????????????????????????????????????????????????????????????????????????????????????????????????????????????????????????????????????????????????????????????????????????????????????????????????????????????????????????????????????????????????????????????????????????????????????????????????????????????????????????????????????????????????????????????????????????????????????????????????????????????????????????????????????????????????????????????????????????????????????????????????????????????????????????????????????????????????????????????????????????????????????????????????????????????????????????????????????????????????????????????????????????????????????????????????????????????????????????????????????????????????????????????????????????????????????????????????????????????????????????????????????????????????????????????????????????????????????????????????????????????????????????????????????????????????????????????????????????????????????????????????????????????????????????????????????????????????????????????????????????????????????????????????????????????????????????????????????????????????????????????????????????????????????????????????????????????????????????????????????????????????????????????????????????????????????????????????????????????????????????????????????????????????????????????????????????????????????????????????????????????????????????????????????????????????????????????????????????????????????????????????????????????????????????????????????????????????????????????????????????????????????????????????????????????????????????????????????????????????????????????????????????????????????????????????????????????????????????????????????????????????????????????????????????????????????????????????????????????????????????????????????????????????????????????????????????????????????????????????????????????????????????????????????????????????????????????????????????????????????????????????????????????????????????????????????????????????????????????????????????????????????????????????????????????????????????????????????????????????????????????????????????????????????????????????????????????????????????????????????????????????????????????????????????????????????????????????????????????????????????????????????????????????????????????????????????????????????????????????????????????????????????????????????????????????????????????????????????????????????????????????????????????????????????????????????????????????????????????????????????????????????????????????????????????????????????????????????????????????????????????????????????????????????????????????????????????????????????????????????????????????????????????????????????????????????????????????????????????????????????????????????????????????????????????????????????????????????????????????????????????????????????????????????????????????????????????????????????????????????????????????????????????????????????????????????????????????????????????????????????
		</sequence>
		<sequence>
			<taxon idref="Puya_herrerae"/>
			?????????????????????????????????????????????????????????????????????????????????????????????????????????????????????????????????????????????????????????????????????????????????????????????????????????????????????????????????????????????????????????????????????????????????????????????????????????????????????????????????????????????????????????????????????????????????????????????????????????????????????????????????????????????????????????????????????????????????????????????????????????????????????????????????????????????????????????????????????????????????????????????????????????????????????????????????????????????????????????????????????????????????????????????????????????????????????????????????????????????????????????????????????????????????????????????????????????????????????????????????????????????????????????????????????????????????????????????????????????????????????????????????????????????????????????????????????????????????????????????????????????????????????????????????????????????????????????????????????????????????????????????????????????????????????????????????????????????????????????????????????????????????????????????????????????????????????????????????????????????????????????????????????????????????????????????????????????????????????????????????????????????????????????????????????????????????????????????????????????????????????????????????????????????????????????????????????????????????????????????????????????????????????????????????????????????????????????????????????????????????????????????????????????????????????????????????????????????????????????????????????????????????????????????????????????????????????????????????????????????????????????????????????????????????????????????????????????????????????????????????????????????????????????????????????????????????????????????????????????????????????????????????????????????????????????????????????????????????????????????????????????????????????????????????????????????????????????????????????????????????????????????????????????????????????????????????????????????????????????????????????????????????????????????????????????????????????????????????????????????????????????????????????????????????????????????????????????????????????????????????????????????????????????????????????????????????????????????????????????????????????????????????????????????????????????????????????????????????????????????????????????????????????????????????????????????????????????????????????????????????????????????????????????????????????????????????????????????????????????????????????????????????????????????????????????????????????????????????????????????????????????????????????????????????????????????????????????????????????????????????????????????????????????????????????????????????????????????????????????????????????????????????????????????????????????????????????????????????????????????????????????????????????????????????????????????????????????????????????????????????????????????????????????????????????????????????????????????????????????????????????????????????????????????????????????????????????????????????????????????????????????????????????????????????????????????????????????????????????????????????????????????????????????????????????????????????????????????????????????????????????????????????????????????????????????????????????????????????????????????????????????????????????????????????????????????????????????????????????????????????????????????????????????????????????????????????????????????????????????????????????????????????????????????????????????????????????????????????????????????????????????????????????????????????????????????????????????????????????????????????????????????????????????????????????????????????????????????????????????????????????????????????????????????????????????????????????????????????????????????????????????????????????????????????????????????????????????????????????????????????????????????????????????????????????????????????????????????????????????????????????????????????????????????????????????????????????????????????????????????????????????????????????????????????????????????????????????????????????????????????????????????????????????????????????????????????????????????????????????????????????????????????????????????????????????????????????????????????????????????????????????????????????????????????
		</sequence>
		<sequence>
			<taxon idref="Puya_herzogii"/>
			TA???????????????????????????????????????????????????????????????????????????????????????????????????????????????????????????????????????????????????????????????????????????????????????????????????????????????????????????????????????????????????????????????????????????????????????????????????????????????????????????????????????????????????????????????????????????????????????????????????????????????????????????????????????????????????????????????????????????????????????????????????????????????????????????????????????????????????????????????????????????????????????????????????????????????????????????????????????????????????????????????????????????????????????????????????????????????????????????????????????????????????????????????????????????????????????????????????????????????????????????????????????????????????????????????????????????????????????????????????????????????????????????????????????????????????????????????????????????????????????????????????????????????????????????????????????????????????????????????????????????????????????????????????????????????????????????????????????????????????????????????????????????????????????????????????????????????????????????????????????????????????????????????????????????????????????????????????????????????????????????????????????????????????????????????????????????????????????????????????????????????????????????????????????????????????????????????????????????????????????????????????????????????????????????????????????????????????????????????????????????????????????????????????????????????????????????????????????????????????????????????????????????????????????????????????????????????????????????????????????????????????????????????????????????????????????????????????????????????????????????????????????????????????????????????????????????????????????????????????????????????????????????????????????????????????????????????????????????????????????????????????????????????????????????????????????????????????????????????????????????????????????????????????????????????????????????????????????????????????????????????????????????????????????????????????????????????????????????????????????????????????????????????????????????????????????????????????????????????????????????????????????????????????????????????????????????????????????????????????????????????????????????????????????????????????????????????????????????????????????????????????????????????????????????????????????????????????????????????????????????????????????????????????????????????????????????????????????????????????????????????????????????????????????????????????????????????????????????????????????????????????????????????????????????????????????????????????????????????????????????????????????????????????????????????????????????????????????????????????????????????????????????????????????????????????????????????????????????????????????????????????????????????????????????????????????????????????????????????????????????????????????????????????????????????????????????????????????????????????????????????????????????????????????????????????????????????????????????????????????????????????????????????????????????????????????????????????????????????????????????????????????????????????????????????????????????????????????????????????????????????????????????????????????????????????????????????????????????????????????????????????????????????????????????????????????????????????????????????????????????????????????????????????????????????????????????????????????????????????????????????????????????????????????????????????????????????????????????????????????????????????????????????????????????????????????????????????????????????????????????????????????????????????????????????????????????????????????????????????????????????????????????????????????????????????????????????????????????????????????????????????????????????????????????????????????????????????????????????????????????????????????????????????????????????????????????????????????????????????????????????????????????????????????????????????????????????????????????????????????????????????????????????????????????????????????????????????????????????????????????????????????????????????????????????????????????????????????????????????????????????????????????????????????????????????????????????????????????????????????????????????????????????????????????????
		</sequence>
		<sequence>
			<taxon idref="Puya_humilis"/>
			?????????????????????????????????????????????????????????????????????????????????????????????????????????????????????????????????????????????????????????????????????????????????????????????????????????????????????????????????????????????????????????????????????????????????????????????????????????????????????????????????????????????????????????????????????????????????????????????????????????????????????????????????????????????????????????????????????????????????????????????????????????????????????????????????????????????????????????????????????????????????????????????????????????????????????????????????????????????????????????????????????????????????????????????????????????????????????????????????????????????????????????????????????????????????????????????????????????????????????????????????????????????????????????????????????????????????????????????????????????????????????????????????????????????????????????????????????????????????????????????????????????????????????????????????????????????????????????????????????????????????????????????????????????????????????????????????????????????????????????????????????????????????????????????????????????????????????????????????????????????????????????????????????????????????????????????????????????????????????????????????????????????????????????????????????????????????????????????????????????????????????????????????????????????????????????????????????????????????????????????????????????????????????????????????????????????????????????????????????????????????????????????????????????????????????????????????????????????????????????????????????????????????????????????????????????????????????????????????????????????????????????????????????????????????????????????????????????????????????????????????????????????????????????????????????????????????????????????????????????????????????????????????????????????????????????????????????????????????????????????????????????????????????????????????????????????????????????????????????????????????????????????????????????????????????????????????????????????????????????????????????????????????????????????????????????????????????????????????????????????????????????????????????????????????????????????????????????????????????????????????????????????????????????????????????????????????????????????????????????????????????????????????????????????????????????????????????????????????????????????????????????????????????????????????????????????????????????????????????????????????????????????????????????????????????????????????????????????????????????????????????????????????????????????????????????????????????????????????????????????????????????????????????????????????????????????????????????????????????????????????????????????????????????????????????????????????????????????????????????????????????????????????????????????????????????????????????????????????????????????????????????????????????????????????????????????????????????????????????????????????????????????????????????????????????????????????????????????????????????????????????????????????????????????????????????????????????????????????????????????????????????????????????????????????????????????????????????????????????????????????????????????????????????????????????????????????????????????????????????????????????????????????????????????????????????????????????????????????????????????????????????????????????????????????????????????????????????????????????????????????????????????????????????????????????????????????????????????????????????????????????????????????????????????????????????????????????????????????????????????????????????????????????????????????????????????????????????????????????????????????????????????????????????????????????????????????????????????????????????????????????????????????????????????????????????????????????????????????????????????????????????????????????????????????????????????????????????????????????????????????????????????????????????????????????????????????????????????????????????????????????????????????????????????????????????????????????????????????????????????????????????????????????????????????????????????????????????????????????????????????????????????????????????????????????????????????????????????????????????????????????????????????????????????????????????????????????????????????????????????????????????????????????????????????
		</sequence>
		<sequence>
			<taxon idref="Puya_lanata"/>
			?????????????????????????????????????????????????????????????????????????????????????????????????????????????????????????????????????????????????????????????????????????????????????????????????????????????????????????????????????????????????????????????????????????????????????????????????????????????????????????????????????????????????????????????????????????????????????????????????????????????????????????????????????????????????????????????????????????????????????????????????????????????????????????????????????????????????????????????????????????????????????????????????????????????????????????????????????????????????????????????????????????????????????????????????????????????????????????????????????????????????????????????????????????????????????????????????????????????????????????????????????????????????????????????????????????????????????????????????????????????????????????????????????????????????????????????????????????????????????????????????????????????????????????????????????????????????????????????????????????????????????????????????????????????????????????????????????????????????????????????????????????????????????????????????????????????????????????????????????????????????????????????????????????????????????????????????????????????????????????????????????????????????????????????????????????????????????????????????????????????????????????????????????????????????????????????????????????????????????????????????????????????????????????????????????????????????????????????????????????????????????????????????????????????????????????????????????????????????????????????????????????????????????????????????????????????????????????????????????????????????????????????????????????????????????????????????????????????????????????????????????????????????????????????????????????????????????????????????????????????????????????????????????????????????????????????????????????????????????????????????????????????????????????????????????????????????????????????????????????????????????????????????????????????????????????????????????????????????????????????????????????????????????????????????????????????????????????????????????????????????????????????????????????????????????????????????????????????????????????????????????????????????????????????????????????????????????????????????????????????????????????????????????????????????????????????????????????????????????????????????????????????????????????????????????????????????????????????????????????????????????????????????????????????????????????????????????????????????????????????????????????????????????????????????????????????????????????????????????????????????????????????????????????????????????????????????????????????????????????????????????????????????????????????????????????????????????????????????????????????????????????????????????????????????????????????????????????????????????????????????????????????????????????????????????????????????????????????????????????????????????????????????????????????????????????????????????????????????????????????????????????????????????????????????????????????????????????????????????????????????????????????????????????????????????????????????????????????????????????????????????????????????????????????????????????????????????????????????????????????????????????????????????????????????????????????????????????????????????????????????????????????????????????????????????????????????????????????????????????????????????????????????????????????????????????????????????????????????????????????????????????????????????????????????????????????????????????????????????????????????????????????????????????????????????????????????????????????????????????????????????????????????????????????????????????????????????????????????????????????????????????????????????????????????????????????????????????????????????????????????????????????????????????????????????????????????????????????????????????????????????????????????????????????????????????????????????????????????????????????????????????????????????????????????????????????????????????????????????????????????????????????????????????????????????????????????????????????????????????????????????????????????????????????????????????????????????????????????????????????????????????????????????????????????????????????????????????????????????????????????????????????????????????????????
		</sequence>
		<sequence>
			<taxon idref="Puya_laxa"/>
			TATTTTTTTATACATGTCCAAGTGATGGAAAACAAATAATATCTTTTACATATCCACCTAGTTTATCGACTTTTTCGGAAATGATAGAACGTAAAATGTCTTTGTACACGACAGAAAAATTATCCCATGTGGATCAGAATTATTATTGGGTTTATACCAATGAGCAAAAAAAGTACAACTTGAACAATGAATTAATAAGTCGAACAAAAGCTCTAGAAAAAGAAAAGGGATTTCTTGCTCTAGATATGCTCGAAAAAAGGACCAGATTATGCAATGATGAAAATGAACAAAAATACTTGCCCAAAACGTATGACCCCTTTTTGAGGGGACCATATCGTGGAACAATAAAAAAATTCTATTCACATACAATCATGAATGATTTAATCACTTCTACAGATACGGAAGATTCCATAGAAATCAATTGGATAAATAAGATTTATGGGCTACTTCCTAATAATTCTAATTATTCCAGAAAATTTGAACATCAAAAGAATCCTGATAGGGAATCATTACTGAATTATATTGGTAATTCCGTAACCTCAATCAAAGAATTTCCTTTTGAGCCTGCACCCATTTTGCATTTTCAAAAATATTCTTTATTGAGAGAGCAAACAAGAATTGATTTAGAAAGTCAAGCAAAAGCTTTAAAATGGGTATTCGATGTAATTACAACTGATCCAAATGATCAAACAATAATTAGAAATAAATCTATTGGAATAGAAGAAATCTGTAAAAGGGTTCCTCAATGGTCATACAAATTAACTGATGATTTGGAAGAACAGGAGGAAGAAAATGAGGAAGAATCTACGGAAGATCATGAAATTCGTTCAAGAAAAGCCAAACGCGTAGTAATTTATACTGATAACGATCAGAATACCAATACTATTATAACTACAAATAATACTAATAATAGTGATCAAGCGGAAGAGGTGGCTTTGATACGTTACTCGCAACAATCGGATTTTCGTCGGGATATAATCAAAGGATCCATGCGTGCTCAAAGACGTAAAACAGTTATTTTGGAAATGTTTCAAGCAAATGTGCATTCCCCGCTTTTTTTGGATCGAATAGACAAAACATTTTTTTTTTCTTCTTTTTATATCTCTGAAATGATGAATCTCATTTTTAGGAATTCGTGGGGAGAGAACCAGAATTGAAAATTTCGCATTTTGATTTTGAGGAGGAAGAGACAAGGGAAAAAGAGAAAAAAAACGAAGATAAAAAAGAGGAAAATGAATGTATAGCAATATCAGAAACTTGGGATAGCATTATATTTGCTCAAGCAATAAGAGGTTTGATGTTAGTAACCCAATCTTTTCTTAGAAAATACATTGTATTGCCTTCATTGATAGTTGCTAAAAATATTGGCCGTATGTTATTATTCCAATTCCCCGAATGGTATGAGGATTTGAAGGAATGGAATAGAGAAATGCATGTTAAATGCACCTATAATGGTGTTCAATTATCAGAAACAGAATTTCCCAAAGATTGGTTAACAGACGGTATTCAGATAAAGATTCTATTTCCTTTCTGTTTGAAACCTTGGCGAAGATCTAAAATACGATCTCATCCTAGAGATCAAATAAAAAAAAAAGGAAAAAAAGACAATTTTTGTTTTTTAACAGTTTGGGGAATGGAAGCGGAACTCCCTTTTGGGAGTCCCCGAAAACGACCTTCCTTTTTTGAACCCATTTATAAAGAACTCCAAAAAAAAGTTAGAAAAGTGAAAAAGAATTTCTTTCTACTTCTAAAAGTTTCAAAAGAAAAAACAAGATGGATCATTAAAATACTTCTAGTTCTAAAACGAATAATGAAGGAAATTCAAAAAGTAAACCCAATATTCTTATTTGAATTGAGCAAGGCGAAAGTATATGAAACGGCTGAAAATGGAAAAGATTCTGAAATAAATAATAAGATTATTCACAAATCAACCATTCAAATCCAATCCATGAATTGGACAAATTATTCACTCATAGAAAAAAAGATGAAAGATCTTTCTGATAGAACAATCACAATCAGGAATCAAATAGAACGAATCACAAAAGACAAGAAAAAAATAATTCTAACTTGTGATGATAAAAGATCGAAATCACAGAAACATATTTGGCAGATATTCCAAAGAATAAATATACGATTAATACGTAAATCACATTATTTTATGAAATCTCTGATTGAAAAAATATACATAGATATCTTGCTATGTATGATTACCATTCACAGGATCAATTTTCCATTTTTCTTTGAATCAACAAAAAAAATAATCAATAAATCCGTTTACAACGATCAAACAAATCAGGAAGGAATTGATGAAAGAGATCAAAATACAATGAACTCTTTTTCCACTATAAAAAAGTTGTTTTCGAATACTAATATTAGTAATAGTACAAAAATGTATTATGACTTATCCTCCTTGTCCCAAGCATATGTATTTTACAAATTATCACAAACCCAATTACTTAACAAGTATCGCTTGAAATCTCTACTTCAATATCAGGGGACTTATCCTTTTATTAAGGATAAAATCAAGGATTATTGTATGACACGAGGAATATTTGATTCCAATTCAAGACATAAGAAAATTCATAAGTCTGGAATGATTGAATGGAAAAACTGGTTAAAGGGGCATTATCAATACAATTTATCTCAAACCAAATGGTCGCGGTTAGTACCGCAAAAATGGCGAAATAGAATAAATCAACGTTATAGGATTCAAAATAAAGACTCAATTAAATCGGATTCATATAAAAAAGAAAAAGACCAATTAATTCATTACGTGAAACAAAATTACTATGCAGCGGATTCATTGACAAATCAAAAAGAAAAATGTAAAAAACACTACAGATATGATCTTTTATCACATAAATATATGAACTATGGGGATAAGAAGGATTTATATATTTATGGGTCAAGATTACAAGTAAACAGGGTTCTCAAAATTCCATATAATTTCAATAAACCGAAATACGAATCATTTTTTGTATTGGTAAGTACAGCTATTAGTGATTATCTAGAAGAAGGATATATTATTGATACGCATAAAATCTAGATAGAAAATATTTTGATTGTAGAATTCTCCATTTTTGTCTTAGAAAAAATATCGATATTGAGACCTGGACCAATACACATATCGGTACCAAAATTGATAAAAATACTAAGACTGAAAAAAAAATCAACAACAAATTGAAAAAAAAAGATATTTTTTCTCTTACGATTCATCAAGAAATCAACCCATCCAATCAAAAAAGTATTTTTTTTAATTGGATGGGAATGAATCAAGAAAGAGTTTATCGTACCATATCAAATCTAGAATCTTGGTTCTTCCCAGAATTTGTCTTACTTTTTGATGCATATAAGATTAAACCATGGATTATACCAATCAAATTACTTTATTTTGACTTGTATTTTTATAAAAATACAAGTCAAAATAAAAACATCAATATAAATAGAAAAAAAAATCTTCAGATGATATCTGATCAAAAAAAATATCTTAAATTAGAAAATTCCAACCAACAAAAAAATGAACAACAGGACCAAGTAAATCTTGTATCAGATATACGAAAAGAAAACAAAAAAAAAGATATTGAAGAGAATTACGCGGGATCAGACATTACCATTAAAAAAGGTAAAAAGAAAAAACAATCCAAGAAAAACAAGGAAGCAGAACTGGATTTCTTCCTGAAAAAATATTTCCTTTTTCAATTAAGATGGGATGACTCCTTGAACCAAAGAATGATCAATAATATCAAGGTATATTGTCTCTTACTTAGACTGATAAATCCAAAGGAAATTGCTATATCCTCGATTCAAAGAGGAGAGATGCATCTGGATGTAATGCTAATTCAGAAAGATCTAGCTCTTACAGAATTGATAAAAAAAGGAATATTAATTATCGAACCAATTCGTCTATCTATAAAAAAGGATGGAAAATTGATTATATATCAAACTATAAGTATTTCATTGGTCGAGAACAATAAACACCAAAGTAATAGAAAATGCATAAAAAAAAGATATATTGATAAGAGGAATTTGGATAAACCCATTGTACGATATGGGAATATGCTTGTGAATGGGGACAGAAATTATTATGATTTCCTTGTTCCTGAAAATATTATATCTCCTAGACGTCGTAGAGAATTGAGAATGTTAATTTGTTTCAATTCCCATAATTGGAATGTTACGGATAGAAATGGAAATCCATTATTTTGCAATGAAAACAACATAGGAAACTCTGGAAAATTTTTGGATGAGGACAAGCATCTTAATACAGATACAAATAAATTCATTAAATACAAATTTGTTCTTTGGCCCAATTACCGATTAGAAGATTTAACTTGTATGAATCGCTATTGGTTT
		</sequence>
		<sequence>
			<taxon idref="Puya_lineata"/>
			?????????????????????????????????????????????????????????????????????????????????????????????????????????????????????????????????????????????????????????????????????????????????????????????????????????????????????????????????????????????????????????????????????????????????????????????????????????????????????????????????????????????????????????????????????????????????????????????????????????????????????????????????????????????????????????????????????????????????????????????????????????????????????????????????????????????????????????????????????????????????????????????????????????????????????????????????????????????????????????????????????????????????????????????????????????????????????????????????????????????????????????????????????????????????????????????????????????????????????????????????????????????????????????????????????????????????????????????????????????????????????????????????????????????????????????????????????????????????????????????????????????????????????????????????????????????????????????????????????????????????????????????????????????????????????????????????????????????????????????????????????????????????????????????????????????????????????????????????????????????????????????????????????????????????????????????????????????????????????????????????????????????????????????????????????????????????????????????????????????????????????????????????????????????????????????????????????????????????????????????????????????????????????????????????????????????????????????????????????????????????????????????????????????????????????????????????????????????????????????????????????????????????????????????????????????????????????????????????????????????????????????????????????????????????????????????????????????????????????????????????????????????????????????????????????????????????????????????????????????????????????????????????????????????????????????????????????????????????????????????????????????????????????????????????????????????????????????????????????????????????????????????????????????????????????????????????????????????????????????????????????????????????????????????????????????????????????????????????????????????????????????????????????????????????????????????????????????????????????????????????????????????????????????????????????????????????????????????????????????????????????????????????????????????????????????????????????????????????????????????????????????????????????????????????????????????????????????????????????????????????????????????????????????????????????????????????????????????????????????????????????????????????????????????????????????????????????????????????????????????????????????????????????????????????????????????????????????????????????????????????????????????????????????????????????????????????????????????????????????????????????????????????????????????????????????????????????????????????????????????????????????????????????????????????????????????????????????????????????????????????????????????????????????????????????????????????????????????????????????????????????????????????????????????????????????????????????????????????????????????????????????????????????????????????????????????????????????????????????????????????????????????????????????????????????????????????????????????????????????????????????????????????????????????????????????????????????????????????????????????????????????????????????????????????????????????????????????????????????????????????????????????????????????????????????????????????????????????????????????????????????????????????????????????????????????????????????????????????????????????????????????????????????????????????????????????????????????????????????????????????????????????????????????????????????????????????????????????????????????????????????????????????????????????????????????????????????????????????????????????????????????????????????????????????????????????????????????????????????????????????????????????????????????????????????????????????????????????????????????????????????????????????????????????????????????????????????????????????????????????????????????????????????????????????????????????????????????????????????????????????????????????????????????????????????????????????????????????????????????????????????????????????????????????????????????????????????????????????????????????????????????????????????????????????
		</sequence>
		<sequence>
			<taxon idref="Puya_macrura"/>
			?????????????????????????????????????????????????????????????????????????????????????????????????????????????????????????????????????????????????????????????????????????????????????????????????????????????????????????????????????????????????????????????????????????????????????????????????????????????????????????????????????????????????????????????????????????????????????????????????????????????????????????????????????????????????????????????????????????????????????????????????????????????????????????????????????????????????????????????????????????????????????????????????????????????????????????????????????????????????????????????????????????????????????????????????????????????????????????????????????????????????????????????????????????????????????????????????????????????????????????????????????????????????????????????????????????????????????????????????????????????????????????????????????????????????????????????????????????????????????????????????????????????????????????????????????????????????????????????????????????????????????????????????????????????????????????????????????????????????????????????????????????????????????????????????????????????????????????????????????????????????????????????????????????????????????????????????????????????????????????????????????????????????????????????????????????????????????????????????????????????????????????????????????????????????????????????????????????????????????????????????????????????????????????????????????????????????????????????????????????????????????????????????????????????????????????????????????????????????????????????????????????????????????????????????????????????????????????????????????????????????????????????????????????????????????????????????????????????????????????????????????????????????????????????????????????????????????????????????????????????????????????????????????????????????????????????????????????????????????????????????????????????????????????????????????????????????????????????????????????????????????????????????????????????????????????????????????????????????????????????????????????????????????????????????????????????????????????????????????????????????????????????????????????????????????????????????????????????????????????????????????????????????????????????????????????????????????????????????????????????????????????????????????????????????????????????????????????????????????????????????????????????????????????????????????????????????????????????????????????????????????????????????????????????????????????????????????????????????????????????????????????????????????????????????????????????????????????????????????????????????????????????????????????????????????????????????????????????????????????????????????????????????????????????????????????????????????????????????????????????????????????????????????????????????????????????????????????????????????????????????????????????????????????????????????????????????????????????????????????????????????????????????????????????????????????????????????????????????????????????????????????????????????????????????????????????????????????????????????????????????????????????????????????????????????????????????????????????????????????????????????????????????????????????????????????????????????????????????????????????????????????????????????????????????????????????????????????????????????????????????????????????????????????????????????????????????????????????????????????????????????????????????????????????????????????????????????????????????????????????????????????????????????????????????????????????????????????????????????????????????????????????????????????????????????????????????????????????????????????????????????????????????????????????????????????????????????????????????????????????????????????????????????????????????????????????????????????????????????????????????????????????????????????????????????????????????????????????????????????????????????????????????????????????????????????????????????????????????????????????????????????????????????????????????????????????????????????????????????????????????????????????????????????????????????????????????????????????????????????????????????????????????????????????????????????????????????????????????????????????????????????????????????????????????????????????????????????????????????????????????????????????????????????????????
		</sequence>
		<sequence>
			<taxon idref="Puya_mima"/>
			?????????????????????????????????????????????????????????????????????????????????????????????????????????????????????????????????????????????????????????????????????????????????????????????????????????????????????????????????????????????????????????????????????????????????????????????????????????????????????????????????????????????????????????????????????????????????????????????????????????????????????????????????????????????????????????????????????????????????????????????????????????????????????????????????????????????????????????????????????????????????????????????????????????????????????????????????????????????????????????????????????????????????????????????????????????????????????????????????????????????????????????????????????????????????????????????????????????????????????????????????????????????????????????????????????????????????????????????????????????????????????????????????????????????????????????????????????????????????????????????????????????????????????????????????????????????????????????????????????????????????????????????????????????????????????????????????????????????????????????????????????????????????????????????????????????????????????????????????????????????????????????????????????????????????????????????????????????????????????????????????????????????????????????????????????????????????????????????????????????????????????????????????????????????????????????????????????????????????????????????????????????????????????????????????????????????????????????????????????????????????????????????????????????????????????????????????????????????????????????????????????????????????????????????????????????????????????????????????????????????????????????????????????????????????????????????????????????????????????????????????????????????????????????????????????????????????????????????????????????????????????????????????????????????????????????????????????????????????????????????????????????????????????????????????????????????????????????????????????????????????????????????????????????????????????????????????????????????????????????????????????????????????????????????????????????????????????????????????????????????????????????????????????????????????????????????????????????????????????????????????????????????????????????????????????????????????????????????????????????????????????????????????????????????????????????????????????????????????????????????????????????????????????????????????????????????????????????????????????????????????????????????????????????????????????????????????????????????????????????????????????????????????????????????????????????????????????????????????????????????????????????????????????????????????????????????????????????????????????????????????????????????????????????????????????????????????????????????????????????????????????????????????????????????????????????????????????????????????????????????????????????????????????????????????????????????????????????????????????????????????????????????????????????????????????????????????????????????????????????????????????????????????????????????????????????????????????????????????????????????????????????????????????????????????????????????????????????????????????????????????????????????????????????????????????????????????????????????????????????????????????????????????????????????????????????????????????????????????????????????????????????????????????????????????????????????????????????????????????????????????????????????????????????????????????????????????????????????????????????????????????????????????????????????????????????????????????????????????????????????????????????????????????????????????????????????????????????????????????????????????????????????????????????????????????????????????????????????????????????????????????????????????????????????????????????????????????????????????????????????????????????????????????????????????????????????????????????????????????????????????????????????????????????????????????????????????????????????????????????????????????????????????????????????????????????????????????????????????????????????????????????????????????????????????????????????????????????????????????????????????????????????????????????????????????????????????????????????????????????????????????????????????????????????????????????????????????????????????????????????????????????????????????????????????
		</sequence>
		<sequence>
			<taxon idref="Puya_mirabilis"/>
			TA??????????????????????????????????????????????????????????????????????????????????????????????????????????????????????????????????????????????????????????????????????????????????????????????????????????????????????????????????????????????????????????????????????????????????????????????????????????????????????????????????????????????????????????????????????????????????????????????????????????????????????????????????????????????????????????????????????????????????????????????????????????????????????????????????????????????????????????????????????????????????????????????????????????????????????????????????????????????????????????????????????????????????????????????????????????????????????????????????????????????????????????????????????????????????????????????????????????????????????????????????????????????????????????????????????????????????????????????????????????????????????????????????????????????????????????????????????????????????????????????????????????????????????????????????????????????????????????????????????????????????????????????????????????????????????????????????????????????????????????????????????????????????????????????????????????????????????????????????????????????????????????????????????????????????????????????????????????????????????????????????????????????????????????????????????????????????????????????????????????????????????????????????????????????????????????????????????????????????????????????????????????????????????????????????????????????????????????????????????????????????????????????????????????????????????????????????????????????????????????????????????????????????????????????????????????????????????????????????????????????????????????????????????????????????????????????????????????????????????????????????????????????????????????????????????????????????????????????????????????????????????????????????????????????????????????????????????????????????????????????????????????????????????????????????????????????????????????????????????????????????????????????????????????????????????????????????AAAAATAATTATAACTTGTGATGATAAAAGATCGAAATCACAGAAACATATTTGGCAGATATTCCAAAGAATAAATATACGATTAATACGTAAATCACATTATTTTATGAAATCTCTGATTGAAAAAATATACATAGATATCTTGCTATGTATGATTACCATTCACAGGATCAATTTTCCATTTTTCTTTGAATCAACAAAAAAAATAATCAATAAATCCGTTTACAACGATCAAACAAATCAGGAAAGAATTGATGAAAGAGATCAAAATACAATGAACTCTTTTTCCACTATAAAAAAGTTGTTTTCGAATACTAATATTAGTAATAGTACAAAAATGTATTATGACTTATCCTCCTTGTCCCAAGCATATGTATTTTACAAATTATCACAAACCCAATTACTTAACAAGTATCGCTTGAAATCTCTACTTCAATATCAGGGGACTTATCCTTTTATTAAGGATAAAATCAAGGATTATTGTATGACACGAGGAATATTTGATTCCAATTCAAGACATAAGAAAATTCATAAGTCTGGAATGATTGAATGGAAAAACTGGTTAAAGGGGCATTATCAATACAATTTATCTCAAACCAAATGGTCGCGGTTAGTACCGCAAAAATGGCGAAATAGAATAAATCAACGTTATAGGATTCAAAATAAAGACTCAATTAAATCGGATTCATATAAAAAAGAAAAAGACCAATTAATTCATTACGTGAAACAAAATTACTATGCAGCGGATTCATTGACAAATCAAAAAGAAAAATGGAAAAAACACTACAGATATGATCTTTTATCACATAAATATATGAACTATGGGGATAAGAAGGATTTATATATTTATGGGTCAGGATTACAAGTAAACAGGGTTCTCA????????????????????????????????????????????????????????????????????????????????????????????????????????????????????????????????????????????????????????????????????????????????????????????????????????????????????????????????????????????????????????????????????????????????????????????????????????????????????????????????????????????????????????????????????????????????????????????????????????????????????????????????????????????????????????????????????????????????????????????????????????????????????????????????????????????????????????????????????????????????????????????????????????????????????????????????????????????????????????????????????????????????????????????????????????????????????????????????????????????????????????????????????????????????????????????????????????????????????????????????????????????????????????????????????????????????????????????????????????????????????????????????????????????????????????????????????????????????????????????????????????????????????????????????????????????????????????????????????????????????????????????????????????????????????????????????????????????????????????????????????????????????????????????????????????????????????????????????????????????????????????????????????????????????????????????????????????????????????????????????????????????????????????????????????????????????????????????????????????????????????????????????????????????????????????????????????????????
		</sequence>
		<sequence>
			<taxon idref="Puya_nana"/>
			?????????????????????????????????????????????????????????????????????????????????????????????????????????????????????????????????????????????????????????????????????????????????????????????????????????????????????????????????????????????????????????????????????????????????????????????????????????????????????????????????????????????????????????????????????????????????????????????????????????????????????????????????????????????????????????????????????????????????????????????????????????????????????????????????????????????????????????????????????????????????????????????????????????????????????????????????????????????????????????????????????????????????????????????????????????????????????????????????????????????????????????????????????????????????????????????????????????????????????????????????????????????????????????????????????????????????????????????????????????????????????????????????????????????????????????????????????????????????????????????????????????????????????????????????????????????????????????????????????????????????????????????????????????????????????????????????????????????????????????????????????????????????????????????????????????????????????????????????????????????????????????????????????????????????????????????????????????????????????????????????????????????????????????????????????????????????????????????????????????????????????????????????????????????????????????????????????????????????????????????????????????????????????????????????????????????????????????????????????????????????????????????????????????????????????????????????????????????????????????????????????????????????????????????????????????????????????????????????????????????????????????????????????????????????????????????????????????????????????????????????????????????????????????????????????????????????????????????????????????????????????????????????????????????????????????????????????????????????????????????????????????????????????????????????????????????????????????????????????????????????????????????????????????????????????????????????????????????????????????????????????????????????????????????????????????????????????????????????????????????????????????????????????????????????????????????????????????????????????????????????????????????????????????????????????????????????????????????????????????????????????????????????????????????????????????????????????????????????????????????????????????????????????????????????????????????????????????????????????????????????????????????????????????????????????????????????????????????????????????????????????????????????????????????????????????????????????????????????????????????????????????????????????????????????????????????????????????????????????????????????????????????????????????????????????????????????????????????????????????????????????????????????????????????????????????????????????????????????????????????????????????????????????????????????????????????????????????????????????????????????????????????????????????????????????????????????????????????????????????????????????????????????????????????????????????????????????????????????????????????????????????????????????????????????????????????????????????????????????????????????????????????????????????????????????????????????????????????????????????????????????????????????????????????????????????????????????????????????????????????????????????????????????????????????????????????????????????????????????????????????????????????????????????????????????????????????????????????????????????????????????????????????????????????????????????????????????????????????????????????????????????????????????????????????????????????????????????????????????????????????????????????????????????????????????????????????????????????????????????????????????????????????????????????????????????????????????????????????????????????????????????????????????????????????????????????????????????????????????????????????????????????????????????????????????????????????????????????????????????????????????????????????????????????????????????????????????????????????????????????????????????????????????????????????????????????????????????????????????????????????????????????????????????????????????????????????????????????????????????????????????????????????????????????????????????????????????????????????????????????????????????????????????????????????
		</sequence>
		<sequence>
			<taxon idref="Puya_nitida"/>
			?????????????????????????????????????????????????????????????????????????????????????????????????????????????????????????????????????????????????????????????????????????????????????????????????????????????????????????????????????????????????????????????????????????????????????????????????????????????????????????????????????????????????????????????????????????????????????????????????????????????????????????????????????????????????????????????????????????????????????????????????????????????????????????????????????????????????????????????????????????????????????????????????????????????????????????????????????????????????????????????????????????????????????????????????????????????????????????????????????????????????????????????????????????????????????????????????????????????????????????????????????????????????????????????????????????????????????????????????????????????????????????????????????????????????????????????????????????????????????????????????????????????????????????????????????????????????????????????????????????????????????????????????????????????????????????????????????????????????????????????????????????????????????????????????????????????????????????????????????????????????????????????????????????????????????????????????????????????????????????????????????????????????????????????????????????????????????????????????????????????????????????????????????????????????????????????????????????????????????????????????????????????????????????????????????????????????????????????????????????????????????????????????????????????????????????????????????????????????????????????????????????????????????????????????????????????????????????????????????????????????????????????????????????????????????????????????????????????????????????????????????????????????????????????????????????????????????????????????????????????????????????????????????????????????????????????????????????????????????????????????????????????????????????????????????????????????????????????????????????????????????????????????????????????????????????????????????????????????????????????????????????????????????????????????????????????????????????????????????????????????????????????????????????????????????????????????????????????????????????????????????????????????????????????????????????????????????????????????????????????????????????????????????????????????????????????????????????????????????????????????????????????????????????????????????????????????????????????????????????????????????????????????????????????????????????????????????????????????????????????????????????????????????????????????????????????????????????????????????????????????????????????????????????????????????????????????????????????????????????????????????????????????????????????????????????????????????????????????????????????????????????????????????????????????????????????????????????????????????????????????????????????????????????????????????????????????????????????????????????????????????????????????????????????????????????????????????????????????????????????????????????????????????????????????????????????????????????????????????????????????????????????????????????????????????????????????????????????????????????????????????????????????????????????????????????????????????????????????????????????????????????????????????????????????????????????????????????????????????????????????????????????????????????????????????????????????????????????????????????????????????????????????????????????????????????????????????????????????????????????????????????????????????????????????????????????????????????????????????????????????????????????????????????????????????????????????????????????????????????????????????????????????????????????????????????????????????????????????????????????????????????????????????????????????????????????????????????????????????????????????????????????????????????????????????????????????????????????????????????????????????????????????????????????????????????????????????????????????????????????????????????????????????????????????????????????????????????????????????????????????????????????????????????????????????????????????????????????????????????????????????????????????????????????????????????????????????????????????????????????????????????????????????????????????????????????????????????????????????????????????????????????????????????????????
		</sequence>
		<sequence>
			<taxon idref="Puya_nutans"/>
			?????????????????????????????????????????????????????????????????????????????????????????????????????????????????????????????????????????????????????????????????????????????????????????????????????????????????????????????????????????????????????????????????????????????????????????????????????????????????????????????????????????????????????????????????????????????????????????????????????????????????????????????????????????????????????????????????????????????????????????????????????????????????????????????????????????????????????????????????????????????????????????????????????????????????????????????????????????????????????????????????????????????????????????????????????????????????????????????????????????????????????????????????????????????????????????????????????????????????????????????????????????????????????????????????????????????????????????????????????????????????????????????????????????????????????????????????????????????????????????????????????????????????????????????????????????????????????????????????????????????????????????????????????????????????????????????????????????????????????????????????????????????????????????????????????????????????????????????????????????????????????????????????????????????????????????????????????????????????????????????????????????????????????????????????????????????????????????????????????????????????????????????????????????????????????????????????????????????????????????????????????????????????????????????????????????????????????????????????????????????????????????????????????????????????????????????????????????????????????????????????????????????????????????????????????????????????????????????????????????????????????????????????????????????????????????????????????????????????????????????????????????????????????????????????????????????????????????????????????????????????????????????????????????????????????????????????????????????????????????????????????????????????????????????????????????????????????????????????????????????????????????????????????????????????????????????????????????????????????????????????????????????????????????????????????????????????????????????????????????????????????????????????????????????????????????????????????????????????????????????????????????????????????????????????????????????????????????????????????????????????????????????????????????????????????????????????????????????????????????????????????????????????????????????????????????????????????????????????????????????????????????????????????????????????????????????????????????????????????????????????????????????????????????????????????????????????????????????????????????????????????????????????????????????????????????????????????????????????????????????????????????????????????????????????????????????????????????????????????????????????????????????????????????????????????????????????????????????????????????????????????????????????????????????????????????????????????????????????????????????????????????????????????????????????????????????????????????????????????????????????????????????????????????????????????????????????????????????????????????????????????????????????????????????????????????????????????????????????????????????????????????????????????????????????????????????????????????????????????????????????????????????????????????????????????????????????????????????????????????????????????????????????????????????????????????????????????????????????????????????????????????????????????????????????????????????????????????????????????????????????????????????????????????????????????????????????????????????????????????????????????????????????????????????????????????????????????????????????????????????????????????????????????????????????????????????????????????????????????????????????????????????????????????????????????????????????????????????????????????????????????????????????????????????????????????????????????????????????????????????????????????????????????????????????????????????????????????????????????????????????????????????????????????????????????????????????????????????????????????????????????????????????????????????????????????????????????????????????????????????????????????????????????????????????????????????????????????????????????????????????????????????????????????????????????????????????????????????????????????????????????????????????????????????????
		</sequence>
		<sequence>
			<taxon idref="Puya_obconica"/>
			?????????????????????????????????????????????????????????????????????????????????????????????????????????????????????????????????????????????????????????????????????????????????????????????????????????????????????????????????????????????????????????????????????????????????????????????????????????????????????????????????????????????????????????????????????????????????????????????????????????????????????????????????????????????????????????????????????????????????????????????????????????????????????????????????????????????????????????????????????????????????????????????????????????????????????????????????????????????????????????????????????????????????????????????????????????????????????????????????????????????????????????????????????????????????????????????????????????????????????????????????????????????????????????????????????????????????????????????????????????????????????????????????????????????????????????????????????????????????????????????????????????????????????????????????????????????????????????????????????????????????????????????????????????????????????????????????????????????????????????????????????????????????????????????????????????????????????????????????????????????????????????????????????????????????????????????????????????????????????????????????????????????????????????????????????????????????????????????????????????????????????????????????????????????????????????????????????????????????????????????????????????????????????????????????????????????????????????????????????????????????????????????????????????????????????????????????????????????????????????????????????????????????????????????????????????????????????????????????????????????????????????????????????????????????????????????????????????????????????????????????????????????????????????????????????????????????????????????????????????????????????????????????????????????????????????????????????????????????????????????????????????????????????????????????????????????????????????????????????????????????????????????????????????????????????????????????????????????????????????????????????????????????????????????????????????????????????????????????????????????????????????????????????????????????????????????????????????????????????????????????????????????????????????????????????????????????????????????????????????????????????????????????????????????????????????????????????????????????????????????????????????????????????????????????????????????????????????????????????????????????????????????????????????????????????????????????????????????????????????????????????????????????????????????????????????????????????????????????????????????????????????????????????????????????????????????????????????????????????????????????????????????????????????????????????????????????????????????????????????????????????????????????????????????????????????????????????????????????????????????????????????????????????????????????????????????????????????????????????????????????????????????????????????????????????????????????????????????????????????????????????????????????????????????????????????????????????????????????????????????????????????????????????????????????????????????????????????????????????????????????????????????????????????????????????????????????????????????????????????????????????????????????????????????????????????????????????????????????????????????????????????????????????????????????????????????????????????????????????????????????????????????????????????????????????????????????????????????????????????????????????????????????????????????????????????????????????????????????????????????????????????????????????????????????????????????????????????????????????????????????????????????????????????????????????????????????????????????????????????????????????????????????????????????????????????????????????????????????????????????????????????????????????????????????????????????????????????????????????????????????????????????????????????????????????????????????????????????????????????????????????????????????????????????????????????????????????????????????????????????????????????????????????????????????????????????????????????????????????????????????????????????????????????????????????????????????????????????????????????????????????????????????????????????????????????????????????????????????????????????????????????????????????????????????
		</sequence>
		<sequence>
			<taxon idref="Puya_pygmaea"/>
			?????????????????????????????????????????????????????????????????????????????????????????????????????????????????????????????????????????????????????????????????????????????????????????????????????????????????????????????????????????????????????????????????????????????????????????????????????????????????????????????????????????????????????????????????????????????????????????????????????????????????????????????????????????????????????????????????????????????????????????????????????????????????????????????????????????????????????????????????????????????????????????????????????????????????????????????????????????????????????????????????????????????????????????????????????????????????????????????????????????????????????????????????????????????????????????????????????????????????????????????????????????????????????????????????????????????????????????????????????????????????????????????????????????????????????????????????????????????????????????????????????????????????????????????????????????????????????????????????????????????????????????????????????????????????????????????????????????????????????????????????????????????????????????????????????????????????????????????????????????????????????????????????????????????????????????????????????????????????????????????????????????????????????????????????????????????????????????????????????????????????????????????????????????????????????????????????????????????????????????????????????????????????????????????????????????????????????????????????????????????????????????????????????????????????????????????????????????????????????????????????????????????????????????????????????????????????????????????????????????????????????????????????????????????????????????????????????????????????????????????????????????????????????????????????????????????????????????????????????????????????????????????????????????????????????????????????????????????????????????????????????????????????????????????????????????????????????????????????????????????????????????????????????????????????????????????????????????????????????????????????????????????????????????????????????????????????????????????????????????????????????????????????????????????????????????????????????????????????????????????????????????????????????????????????????????????????????????????????????????????????????????????????????????????????????????????????????????????????????????????????????????????????????????????????????????????????????????????????????????????????????????????????????????????????????????????????????????????????????????????????????????????????????????????????????????????????????????????????????????????????????????????????????????????????????????????????????????????????????????????????????????????????????????????????????????????????????????????????????????????????????????????????????????????????????????????????????????????????????????????????????????????????????????????????????????????????????????????????????????????????????????????????????????????????????????????????????????????????????????????????????????????????????????????????????????????????????????????????????????????????????????????????????????????????????????????????????????????????????????????????????????????????????????????????????????????????????????????????????????????????????????????????????????????????????????????????????????????????????????????????????????????????????????????????????????????????????????????????????????????????????????????????????????????????????????????????????????????????????????????????????????????????????????????????????????????????????????????????????????????????????????????????????????????????????????????????????????????????????????????????????????????????????????????????????????????????????????????????????????????????????????????????????????????????????????????????????????????????????????????????????????????????????????????????????????????????????????????????????????????????????????????????????????????????????????????????????????????????????????????????????????????????????????????????????????????????????????????????????????????????????????????????????????????????????????????????????????????????????????????????????????????????????????????????????????????????????????????????????????????????????????????????????????????????????????????????????????????????????????????????????????????????????????????????
		</sequence>
		<sequence>
			<taxon idref="Puya_raimondii"/>
			TA???????????????????????????????????????????????????????????????????????????????????????????????????????????????????????????????????????????????????????????????????????????????????????????????????????????????????????????????????????????????????????????????????????????????????????????????????????????????????????????????????????????????????????????????????????????????????????????????????????????????????????????????????????????????????????????????????????????????????????????????????????????????????????????????????????????????????????????????????????????????????????????????????????????????????????????????????????????????????????????????????????????????????????????????????????????????????????????????????????????????????????????????????????????????????????????????????????????????????????????????????????????????????????????????????????????????????????????????????????????????????????????????????????????????????????????????????????????????????????????????????????????????????????????????????????????????????????????????????????????????????????????????????????????????????????????????????????????????????????????????????????????????????????????????????????????????????????????????????????????????????????????????????????????????????????????????????????????????????????????????????????????????????????????????????????????????????????????????????????????????????????????????????????????????????????????????????????????????????????????????????????????????????????????????????????????????????????????????????????????????????????????????????????????????????????????????????????????????????????????????????????????????????????????????????????????????????????????????????????????????????????????????????????????????????????????????????????????????????????????????????????????????????????????????????????????????????????????????????????????????????????????????????????????????????????????????????????????????????????????????????????????????????????????????????????????????????????????????????????????????????????????????????????????????????????????????????????????????????????????????????????????????????????????????????????????????????????????????????????????????????????????????????????????????????????????????????????????????????????????????????????????????????????????????????????????????????????????????????????????????????????????????????????????????????????????????????????????????????????????????????????????????????????????????????????????????????????????????????????????????????????????????????????????????????????????????????????????????????????????????????????????????????????????????????????????????????????????????????????????????????????????????????????????????????????????????????????????????????????????????????????????????????????????????????????????????????????????????????????????????????????????????????????????????????????????????????????????????????????????????????????????????????????????????????????????????????????????????????????????????????????????????????????????????????????????????????????????????????????????????????????????????????????????????????????????????????????????????????????????????????????????????????????????????????????????????????????????????????????????????????????????????????????????????????????????????????????????????????????????????????????????????????????????????????????????????????????????????????????????????????????????????????????????????????????????????????????????????????????????????????????????????????????????????????????????????????????????????????????????????????????????????????????????????????????????????????????????????????????????????????????????????????????????????????????????????????????????????????????????????????????????????????????????????????????????????????????????????????????????????????????????????????????????????????????????????????????????????????????????????????????????????????????????????????????????????????????????????????????????????????????????????????????????????????????????????????????????????????????????????????????????????????????????????????????????????????????????????????????????????????????????????????????????????????????????????????????????????????????????????????????????????????????????????????????????????????????????????????????????????????????????????????????????????????????????????????????????????????????????????????????????????????????????????
		</sequence>
		<sequence>
			<taxon idref="Puya_santosii"/>
			?????????????????????????????????????????????????????????????????????????????????????????????????????????????????????????????????????????????????????????????????????????????????????????????????????????????????????????????????????????????????????????????????????????????????????????????????????????????????????????????????????????????????????????????????????????????????????????????????????????????????????????????????????????????????????????????????????????????????????????????????????????????????????????????????????????????????????????????????????????????????????????????????????????????????????????????????????????????????????????????????????????????????????????????????????????????????????????????????????????????????????????????????????????????????????????????????????????????????????????????????????????????????????????????????????????????????????????????????????????????????????????????????????????????????????????????????????????????????????????????????????????????????????????????????????????????????????????????????????????????????????????????????????????????????????????????????????????????????????????????????????????????????????????????????????????????????????????????????????????????????????????????????????????????????????????????????????????????????????????????????????????????????????????????????????????????????????????????????????????????????????????????????????????????????????????????????????????????????????????????????????????????????????????????????????????????????????????????????????????????????????????????????????????????????????????????????????????????????????????????????????????????????????????????????????????????????????????????????????????????????????????????????????????????????????????????????????????????????????????????????????????????????????????????????????????????????????????????????????????????????????????????????????????????????????????????????????????????????????????????????????????????????????????????????????????????????????????????????????????????????????????????????????????????????????????????????????????????????????????????????????????????????????????????????????????????????????????????????????????????????????????????????????????????????????????????????????????????????????????????????????????????????????????????????????????????????????????????????????????????????????????????????????????????????????????????????????????????????????????????????????????????????????????????????????????????????????????????????????????????????????????????????????????????????????????????????????????????????????????????????????????????????????????????????????????????????????????????????????????????????????????????????????????????????????????????????????????????????????????????????????????????????????????????????????????????????????????????????????????????????????????????????????????????????????????????????????????????????????????????????????????????????????????????????????????????????????????????????????????????????????????????????????????????????????????????????????????????????????????????????????????????????????????????????????????????????????????????????????????????????????????????????????????????????????????????????????????????????????????????????????????????????????????????????????????????????????????????????????????????????????????????????????????????????????????????????????????????????????????????????????????????????????????????????????????????????????????????????????????????????????????????????????????????????????????????????????????????????????????????????????????????????????????????????????????????????????????????????????????????????????????????????????????????????????????????????????????????????????????????????????????????????????????????????????????????????????????????????????????????????????????????????????????????????????????????????????????????????????????????????????????????????????????????????????????????????????????????????????????????????????????????????????????????????????????????????????????????????????????????????????????????????????????????????????????????????????????????????????????????????????????????????????????????????????????????????????????????????????????????????????????????????????????????????????????????????????????????????????????????????????????????????????????????????????????????????????????????????????????????????????????????????????????????????
		</sequence>
		<sequence>
			<taxon idref="Puya_spathacea"/>
			TA???????????????????????????????????????????????????????????????????????????????????????????????????????????????????????????????????????????????????????????????????????????????????????????????????????????????????????????????????????????????????????????????????????????????????????????????????????????????????????????????????????????????????????????????????????????????????????????????????????????????????????????????????????????????????????????????????????????????????????????????????????????????????????????????????????????????????????????????????????????????????????????????????????????????????????????????????????????????????????????????????????????????????????????????????????????????????????????????????????????????????????????????????????????????????????????????????????????????????????????????????????????????????????????????????????????????????????????????????????????????????????????????????????????????????????????????????????????????????????????????????????????????????????????????????????????????????????????????????????????????????????????????????????????????????????????????????????????????????????????????????????????????????????????????????????????????????????????????????????????????????????????????????????????????????????????????????????????????????????????????????????????????????????????????????????????????????????????????????????????????????????????????????????????????????????????????????????????????????????????????????????????????????????????????????????????????????????????????????????????????????????????????????????????????????????????????????????????????????????????????????????????????????????????????????????????????????????????????????????????????????????????????????????????????????????????????????????????????????????????????????????????????????????????????????????????????????????????????????????????????????????????????????????????????????????????????????????????????????????????????????????????????????????????????????????????????????????????????????????????????????????????????????????????????????????????????????????????????????????????????????????????????????????????????????????????????????????????????????????????????????????????????????????????????????????????????????????????????????????????????????????????????????????????????????????????????????????????????????????????????????????????????????????????????????????????????????????????????????????????????????????????????????????????????????????????????????????????????????????????????????????????????????????????????????????????????????????????????????????????????????????????????????????????????????????????????????????????????????????????????????????????????????????????????????????????????????????????????????????????????????????????????????????????????????????????????????????????????????????????????????????????????????????????????????????????????????????????????????????????????????????????????????????????????????????????????????????????????????????????????????????????????????????????????????????????????????????????????????????????????????????????????????????????????????????????????????????????????????????????????????????????????????????????????????????????????????????????????????????????????????????????????????????????????????????????????????????????????????????????????????????????????????????????????????????????????????????????????????????????????????????????????????????????????????????????????????????????????????????????????????????????????????????????????????????????????????????????????????????????????????????????????????????????????????????????????????????????????????????????????????????????????????????????????????????????????????????????????????????????????????????????????????????????????????????????????????????????????????????????????????????????????????????????????????????????????????????????????????????????????????????????????????????????????????????????????????????????????????????????????????????????????????????????????????????????????????????????????????????????????????????????????????????????????????????????????????????????????????????????????????????????????????????????????????????????????????????????????????????????????????????????????????????????????????????????????????????????????????????????????????????????????????????????????????????????????????????????????????????????????????????????????????????????????
		</sequence>
		<sequence>
			<taxon idref="Puya_stenothyrsa"/>
			?????????????????????????????????????????????????????????????????????????????????????????????????????????????????????????????????????????????????????????????????????????????????????????????????????????????????????????????????????????????????????????????????????????????????????????????????????????????????????????????????????????????????????????????????????????????????????????????????????????????????????????????????????????????????????????????????????????????????????????????????????????????????????????????????????????????????????????????????????????????????????????????????????????????????????????????????????????????????????????????????????????????????????????????????????????????????????????????????????????????????????????????????????????????????????????????????????????????????????????????????????????????????????????????????????????????????????????????????????????????????????????????????????????????????????????????????????????????????????????????????????????????????????????????????????????????????????????????????????????????????????????????????????????????????????????????????????????????????????????????????????????????????????????????????????????????????????????????????????????????????????????????????????????????????????????????????????????????????????????????????????????????????????????????????????????????????????????????????????????????????????????????????????????????????????????????????????????????????????????????????????????????????????????????????????????????????????????????????????????????????????????????????????????????????????????????????????????????????????????????????????????????????????????????????????????????????????????????????????????????????????????????????????????????????????????????????????????????????????????????????????????????????????????????????????????????????????????????????????????????????????????????????????????????????????????????????????????????????????????????????????????????????????????????????????????????????????????????????????????????????????????????????????????????????????????????????????????????????????????????????????????????????????????????????????????????????????????????????????????????????????????????????????????????????????????????????????????????????????????????????????????????????????????????????????????????????????????????????????????????????????????????????????????????????????????????????????????????????????????????????????????????????????????????????????????????????????????????????????????????????????????????????????????????????????????????????????????????????????????????????????????????????????????????????????????????????????????????????????????????????????????????????????????????????????????????????????????????????????????????????????????????????????????????????????????????????????????????????????????????????????????????????????????????????????????????????????????????????????????????????????????????????????????????????????????????????????????????????????????????????????????????????????????????????????????????????????????????????????????????????????????????????????????????????????????????????????????????????????????????????????????????????????????????????????????????????????????????????????????????????????????????????????????????????????????????????????????????????????????????????????????????????????????????????????????????????????????????????????????????????????????????????????????????????????????????????????????????????????????????????????????????????????????????????????????????????????????????????????????????????????????????????????????????????????????????????????????????????????????????????????????????????????????????????????????????????????????????????????????????????????????????????????????????????????????????????????????????????????????????????????????????????????????????????????????????????????????????????????????????????????????????????????????????????????????????????????????????????????????????????????????????????????????????????????????????????????????????????????????????????????????????????????????????????????????????????????????????????????????????????????????????????????????????????????????????????????????????????????????????????????????????????????????????????????????????????????????????????????????????????????????????????????????????????????????????????????????????????????????????????????????????????????????????????
		</sequence>
		<sequence>
			<taxon idref="Puya_trianae"/>
			?????????????????????????????????????????????????????????????????????????????????????????????????????????????????????????????????????????????????????????????????????????????????????????????????????????????????????????????????????????????????????????????????????????????????????????????????????????????????????????????????????????????????????????????????????????????????????????????????????????????????????????????????????????????????????????????????????????????????????????????????????????????????????????????????????????????????????????????????????????????????????????????????????????????????????????????????????????????????????????????????????????????????????????????????????????????????????????????????????????????????????????????????????????????????????????????????????????????????????????????????????????????????????????????????????????????????????????????????????????????????????????????????????????????????????????????????????????????????????????????????????????????????????????????????????????????????????????????????????????????????????????????????????????????????????????????????????????????????????????????????????????????????????????????????????????????????????????????????????????????????????????????????????????????????????????????????????????????????????????????????????????????????????????????????????????????????????????????????????????????????????????????????????????????????????????????????????????????????????????????????????????????????????????????????????????????????????????????????????????????????????????????????????????????????????????????????????????????????????????????????????????????????????????????????????????????????????????????????????????????????????????????????????????????????????????????????????????????????????????????????????????????????????????????????????????????????????????????????????????????????????????????????????????????????????????????????????????????????????????????????????????????????????????????????????????????????????????????????????????????????????????????????????????????????????????????????????????????????????????????????????????????????????????????????????????????????????????????????????????????????????????????????????????????????????????????????????????????????????????????????????????????????????????????????????????????????????????????????????????????????????????????????????????????????????????????????????????????????????????????????????????????????????????????????????????????????????????????????????????????????????????????????????????????????????????????????????????????????????????????????????????????????????????????????????????????????????????????????????????????????????????????????????????????????????????????????????????????????????????????????????????????????????????????????????????????????????????????????????????????????????????????????????????????????????????????????????????????????????????????????????????????????????????????????????????????????????????????????????????????????????????????????????????????????????????????????????????????????????????????????????????????????????????????????????????????????????????????????????????????????????????????????????????????????????????????????????????????????????????????????????????????????????????????????????????????????????????????????????????????????????????????????????????????????????????????????????????????????????????????????????????????????????????????????????????????????????????????????????????????????????????????????????????????????????????????????????????????????????????????????????????????????????????????????????????????????????????????????????????????????????????????????????????????????????????????????????????????????????????????????????????????????????????????????????????????????????????????????????????????????????????????????????????????????????????????????????????????????????????????????????????????????????????????????????????????????????????????????????????????????????????????????????????????????????????????????????????????????????????????????????????????????????????????????????????????????????????????????????????????????????????????????????????????????????????????????????????????????????????????????????????????????????????????????????????????????????????????????????????????????????????????????????????????????????????????????????????????????????????????????????????????????????????????????
		</sequence>
		<sequence>
			<taxon idref="Puya_tuberosa"/>
			?????????????????????????????????????????????????????????????????????????????????????????????????????????????????????????????????????????????????????????????????????????????????????????????????????????????????????????????????????????????????????????????????????????????????????????????????????????????????????????????????????????????????????????????????????????????????????????????????????????????????????????????????????????????????????????????????????????????????????????????????????????????????????????????????????????????????????????????????????????????????????????????????????????????????????????????????????????????????????????????????????????????????????????????????????????????????????????????????????????????????????????????????????????????????????????????????????????????????????????????????????????????????????????????????????????????????????????????????????????????????????????????????????????????????????????????????????????????????????????????????????????????????????????????????????????????????????????????????????????????????????????????????????????????????????????????????????????????????????????????????????????????????????????????????????????????????????????????????????????????????????????????????????????????????????????????????????????????????????????????????????????????????????????????????????????????????????????????????????????????????????????????????????????????????????????????????????????????????????????????????????????????????????????????????????????????????????????????????????????????????????????????????????????????????????????????????????????????????????????????????????????????????????????????????????????????????????????????????????????????????????????????????????????????????????????????????????????????????????????????????????????????????????????????????????????????????????????????????????????????????????????????????????????????????????????????????????????????????????????????????????????????????????????????????????????????????????????????????????????????????????????????????????????????????????????????????????????????????????????????????????????????????????????????????????????????????????????????????????????????????????????????????????????????????????????????????????????????????????????????????????????????????????????????????????????????????????????????????????????????????????????????????????????????????????????????????????????????????????????????????????????????????????????????????????????????????????????????????????????????????????????????????????????????????????????????????????????????????????????????????????????????????????????????????????????????????????????????????????????????????????????????????????????????????????????????????????????????????????????????????????????????????????????????????????????????????????????????????????????????????????????????????????????????????????????????????????????????????????????????????????????????????????????????????????????????????????????????????????????????????????????????????????????????????????????????????????????????????????????????????????????????????????????????????????????????????????????????????????????????????????????????????????????????????????????????????????????????????????????????????????????????????????????????????????????????????????????????????????????????????????????????????????????????????????????????????????????????????????????????????????????????????????????????????????????????????????????????????????????????????????????????????????????????????????????????????????????????????????????????????????????????????????????????????????????????????????????????????????????????????????????????????????????????????????????????????????????????????????????????????????????????????????????????????????????????????????????????????????????????????????????????????????????????????????????????????????????????????????????????????????????????????????????????????????????????????????????????????????????????????????????????????????????????????????????????????????????????????????????????????????????????????????????????????????????????????????????????????????????????????????????????????????????????????????????????????????????????????????????????????????????????????????????????????????????????????????????????????????????????????????????????????????????????????????????????????????????????????????????????????????????????????????????????????
		</sequence>
		<sequence>
			<taxon idref="Puya_ultima"/>
			?????????????????????????????????????????????????????????????????????????????????????????????????????????????????????????????????????????????????????????????????????????????????????????????????????????????????????????????????????????????????????????????????????????????????????????????????????????????????????????????????????????????????????????????????????????????????????????????????????????????????????????????????????????????????????????????????????????????????????????????????????????????????????????????????????????????????????????????????????????????????????????????????????????????????????????????????????????????????????????????????????????????????????????????????????????????????????????????????????????????????????????????????????????????????????????????????????????????????????????????????????????????????????????????????????????????????????????????????????????????????????????????????????????????????????????????????????????????????????????????????????????????????????????????????????????????????????????????????????????????????????????????????????????????????????????????????????????????????????????????????????????????????????????????????????????????????????????????????????????????????????????????????????????????????????????????????????????????????????????????????????????????????????????????????????????????????????????????????????????????????????????????????????????????????????????????????????????????????????????????????????????????????????????????????????????????????????????????????????????????????????????????????????????????????????????????????????????????????????????????????????????????????????????????????????????????????????????????????????????????????????????????????????????????????????????????????????????????????????????????????????????????????????????????????????????????????????????????????????????????????????????????????????????????????????????????????????????????????????????????????????????????????????????????????????????????????????????????????????????????????????????????????????????????????????????????????????????????????????????????????????????????????????????????????????????????????????????????????????????????????????????????????????????????????????????????????????????????????????????????????????????????????????????????????????????????????????????????????????????????????????????????????????????????????????????????????????????????????????????????????????????????????????????????????????????????????????????????????????????????????????????????????????????????????????????????????????????????????????????????????????????????????????????????????????????????????????????????????????????????????????????????????????????????????????????????????????????????????????????????????????????????????????????????????????????????????????????????????????????????????????????????????????????????????????????????????????????????????????????????????????????????????????????????????????????????????????????????????????????????????????????????????????????????????????????????????????????????????????????????????????????????????????????????????????????????????????????????????????????????????????????????????????????????????????????????????????????????????????????????????????????????????????????????????????????????????????????????????????????????????????????????????????????????????????????????????????????????????????????????????????????????????????????????????????????????????????????????????????????????????????????????????????????????????????????????????????????????????????????????????????????????????????????????????????????????????????????????????????????????????????????????????????????????????????????????????????????????????????????????????????????????????????????????????????????????????????????????????????????????????????????????????????????????????????????????????????????????????????????????????????????????????????????????????????????????????????????????????????????????????????????????????????????????????????????????????????????????????????????????????????????????????????????????????????????????????????????????????????????????????????????????????????????????????????????????????????????????????????????????????????????????????????????????????????????????????????????????????????????????????????????????????????????????????????????????????????????????????????????????????????????????????????????????????
		</sequence>
		<sequence>
			<taxon idref="Puya_venusta"/>
			?????????????????????????????????????????????????????????????????????????????????????????????????????????????????????????????????????????????????????????????????????????????????????????????????????????????????????????????????????????????????????????????????????????????????????????????????????????????????????????????????????????????????????????????????????????????????????????????????????????????????????????????????????????????????????????????????????????????????????????????????????????????????????????????????????????????????????????????????????????????????????????????????????????????????????????????????????????????????????????????????????????????????????????????????????????????????????????????????????????????????????????????????????????????????????????????????????????????????????????????????????????????????????????????????????????????????????????????????????????????????????????????????????????????????????????????????????????????????????????????????????????????????????????????????????????????????????????????????????????????????????????????????????????????????????????????????????????????????????????????????????????????????????????????????????????????????????????????????????????????????????????????????????????????????????????????????????????????????????????????????????????????????????????????????????????????????????????????????????????????????????????????????????????????????????????????????????????????????????????????????????????????????????????????????????????????????????????????????????????????????????????????????????????????????????????????????????????????????????????????????????????????????????????????????????????????????????????????????????????????????????????????????????????????????????????????????????????????????????????????????????????????????????????????????????????????????????????????????????????????????????????????????????????????????????????????????????????????????????????????????????????????????????????????????????????????????????????????????????????????????????????????????????????????????????????????????????????????????????????????????????????????????????????????????????????????????????????????????????????????????????????????????????????????????????????????????????????????????????????????????????????????????????????????????????????????????????????????????????????????????????????????????????????????????????????????????????????????????????????????????????????????????????????????????????????????????????????????????????????????????????????????????????????????????????????????????????????????????????????????????????????????????????????????????????????????????????????????????????????????????????????????????????????????????????????????????????????????????????????????????????????????????????????????????????????????????????????????????????????????????????????????????????????????????????????????????????????????????????????????????????????????????????????????????????????????????????????????????????????????????????????????????????????????????????????????????????????????????????????????????????????????????????????????????????????????????????????????????????????????????????????????????????????????????????????????????????????????????????????????????????????????????????????????????????????????????????????????????????????????????????????????????????????????????????????????????????????????????????????????????????????????????????????????????????????????????????????????????????????????????????????????????????????????????????????????????????????????????????????????????????????????????????????????????????????????????????????????????????????????????????????????????????????????????????????????????????????????????????????????????????????????????????????????????????????????????????????????????????????????????????????????????????????????????????????????????????????????????????????????????????????????????????????????????????????????????????????????????????????????????????????????????????????????????????????????????????????????????????????????????????????????????????????????????????????????????????????????????????????????????????????????????????????????????????????????????????????????????????????????????????????????????????????????????????????????????????????????????????????????????????????????????????????????????????????????????????????????????????????????????????????????????????????????????
		</sequence>
		<sequence>
			<taxon idref="Puya_wrightii"/>
			?????????????????????????????????????????????????????????????????????????????????????????????????????????????????????????????????????????????????????????????????????????????????????????????????????????????????????????????????????????????????????????????????????????????????????????????????????????????????????????????????????????????????????????????????????????????????????????????????????????????????????????????????????????????????????????????????????????????????????????????????????????????????????????????????????????????????????????????????????????????????????????????????????????????????????????????????????????????????????????????????????????????????????????????????????????????????????????????????????????????????????????????????????????????????????????????????????????????????????????????????????????????????????????????????????????????????????????????????????????????????????????????????????????????????????????????????????????????????????????????????????????????????????????????????????????????????????????????????????????????????????????????????????????????????????????????????????????????????????????????????????????????????????????????????????????????????????????????????????????????????????????????????????????????????????????????????????????????????????????????????????????????????????????????????????????????????????????????????????????????????????????????????????????????????????????????????????????????????????????????????????????????????????????????????????????????????????????????????????????????????????????????????????????????????????????????????????????????????????????????????????????????????????????????????????????????????????????????????????????????????????????????????????????????????????????????????????????????????????????????????????????????????????????????????????????????????????????????????????????????????????????????????????????????????????????????????????????????????????????????????????????????????????????????????????????????????????????????????????????????????????????????????????????????????????????????????????????????????????????????????????????????????????????????????????????????????????????????????????????????????????????????????????????????????????????????????????????????????????????????????????????????????????????????????????????????????????????????????????????????????????????????????????????????????????????????????????????????????????????????????????????????????????????????????????????????????????????????????????????????????????????????????????????????????????????????????????????????????????????????????????????????????????????????????????????????????????????????????????????????????????????????????????????????????????????????????????????????????????????????????????????????????????????????????????????????????????????????????????????????????????????????????????????????????????????????????????????????????????????????????????????????????????????????????????????????????????????????????????????????????????????????????????????????????????????????????????????????????????????????????????????????????????????????????????????????????????????????????????????????????????????????????????????????????????????????????????????????????????????????????????????????????????????????????????????????????????????????????????????????????????????????????????????????????????????????????????????????????????????????????????????????????????????????????????????????????????????????????????????????????????????????????????????????????????????????????????????????????????????????????????????????????????????????????????????????????????????????????????????????????????????????????????????????????????????????????????????????????????????????????????????????????????????????????????????????????????????????????????????????????????????????????????????????????????????????????????????????????????????????????????????????????????????????????????????????????????????????????????????????????????????????????????????????????????????????????????????????????????????????????????????????????????????????????????????????????????????????????????????????????????????????????????????????????????????????????????????????????????????????????????????????????????????????????????????????????????????????????????????????????????????????????????????????????????????????????????????????????????????????????????????????????????????????????
		</sequence>
		<sequence>
			<taxon idref="Puya_yakespala"/>
			?????????????????????????????????????????????????????????????????????????????????????????????????????????????????????????????????????????????????????????????????????????????????????????????????????????????????????????????????????????????????????????????????????????????????????????????????????????????????????????????????????????????????????????????????????????????????????????????????????????????????????????????????????????????????????????????????????????????????????????????????????????????????????????????????????????????????????????????????????????????????????????????????????????????????????????????????????????????????????????????????????????????????????????????????????????????????????????????????????????????????????????????????????????????????????????????????????????????????????????????????????????????????????????????????????????????????????????????????????????????????????????????????????????????????????????????????????????????????????????????????????????????????????????????????????????????????????????????????????????????????????????????????????????????????????????????????????????????????????????????????????????????????????????????????????????????????????????????????????????????????????????????????????????????????????????????????????????????????????????????????????????????????????????????????????????????????????????????????????????????????????????????????????????????????????????????????????????????????????????????????????????????????????????????????????????????????????????????????????????????????????????????????????????????????????????????????????????????????????????????????????????????????????????????????????????????????????????????????????????????????????????????????????????????????????????????????????????????????????????????????????????????????????????????????????????????????????????????????????????????????????????????????????????????????????????????????????????????????????????????????????????????????????????????????????????????????????????????????????????????????????????????????????????????????????????????????????????????????????????????????????????????????????????????????????????????????????????????????????????????????????????????????????????????????????????????????????????????????????????????????????????????????????????????????????????????????????????????????????????????????????????????????????????????????????????????????????????????????????????????????????????????????????????????????????????????????????????????????????????????????????????????????????????????????????????????????????????????????????????????????????????????????????????????????????????????????????????????????????????????????????????????????????????????????????????????????????????????????????????????????????????????????????????????????????????????????????????????????????????????????????????????????????????????????????????????????????????????????????????????????????????????????????????????????????????????????????????????????????????????????????????????????????????????????????????????????????????????????????????????????????????????????????????????????????????????????????????????????????????????????????????????????????????????????????????????????????????????????????????????????????????????????????????????????????????????????????????????????????????????????????????????????????????????????????????????????????????????????????????????????????????????????????????????????????????????????????????????????????????????????????????????????????????????????????????????????????????????????????????????????????????????????????????????????????????????????????????????????????????????????????????????????????????????????????????????????????????????????????????????????????????????????????????????????????????????????????????????????????????????????????????????????????????????????????????????????????????????????????????????????????????????????????????????????????????????????????????????????????????????????????????????????????????????????????????????????????????????????????????????????????????????????????????????????????????????????????????????????????????????????????????????????????????????????????????????????????????????????????????????????????????????????????????????????????????????????????????????????????????????????????????????????????????????????????????????????????????????????????????????????????????????????????????????????
		</sequence>
		<sequence>
			<taxon idref="Quesnelia_arvensis"/>
			TA???????????????????????????????????????????????????????????????????????????????????????????????????????????????????????????????????????????????????????????????????????????????????????????????????????????????????????????????????????????????????????????????????????????????????????????????????????????????????????????????????????????????????????????????????????????????????????????????????????????????????????????????????????????????????????????????????????????????????????????????????????????????????????????????????????????????????????????????????????????????????????????????????????????????????????????????????????????????????????????????????????????????????????????????????????????????????????????????????????????????????????????????????????????????????????????????????????????????????????????????????????????????????????????????????????????????????????????????????????????????????????????????????????????????????????????????????????????????????????????????????????????????????????????????????????????????????????????????????????????????????????????????????????????????????????????????????????????????????????????????????????????????????????????????????????????????????????????????????????????????????????????????????????????????????????????????????????????????????????????????????????????????????????????????????????????????????????????????????????????????????????????????????????????????????????????????????????????????????????????????????????????????????????????????????????????????????????????????????????????????????????????????????????????????????????????????????????????????????????????????????????????????????????????????????????????????????????????????????????????????????????????????????????????????????????????????????????????????????????????????????????????????????????????????????????????????????????????????????????????????????????????????????????????????????????????????????????????????????????????????????????????????????????????????????????????????????????????????????????????????????????????????????????????????????????????????????????????????????????????????????????????????????????????????????????????????????????????????????????????????????????????????????????????????????????????????????????????????????????????????????????????????????????????????????????????????????????????????????????????????????????????????????????????????????????????????????????????????????????????????????????????????????????????????????????????????????????????????????????????????????????????????????????????????????????????????????????????????????????????????????????????????????????????????????????????????????????????????????????????????????????????????????????????????????????????????????????????????????????????????????????????????????????????????????????????????????????????????????????????????????????????????????????????????????????????????????????????????????????????????????????????????????????????????????????????????????????????????????????????????????????????????????????????????????????????????????????????????????????????????????????????????????????????????????????????????????????????????????????????????????????????????????????????????????????????????????????????????????????????????????????????????????????????????????????????????????????????????????????????????????????????????????????????????????????????????????????????????????????????????????????????????????????????????????????????????????????????????????????????????????????????????????????????????????????????????????????????????????????????????????????????????????????????????????????????????????????????????????????????????????????????????????????????????????????????????????????????????????????????????????????????????????????????????????????????????????????????????????????????????????????????????????????????????????????????????????????????????????????????????????????????????????????????????????????????????????????????????????????????????????????????????????????????????????????????????????????????????????????????????????????????????????????????????????????????????????????????????????????????????????????????????????????????????????????????????????????????????????????????????????????????????????????????????????????????????????????????????????????????????????????????????????????????????????????????????????????????????????????????????????????????????????????????????
		</sequence>
		<sequence>
			<taxon idref="Quesnelia_conquistensis"/>
			?????????????????????????????????????????????????????????????????????????????????????????????????????????????????????????????????????????????????????????????????????????????????????????????????????????????????????????????????????????????????????????????????????????????????????????????????????????????????????????????????????????????????????????????????????????????????????????????????????????????????????????????????????????????????????????????????????????????????????????????????????????????????????????????????????????????????????????????????????????????????????????????????????????????????????????????????????????????????????????????????????????????????????????????????????????????????????????????????????????????????????????????????????????????????????????????????????????????????????????????????????????????????????????????????????????????????????????????????????????????????????????????????????????????????????????????????????????????????????????????????????????????????????????????????????????????????????????????????????????????????????????????????????????????????????????????????????????????????????????????????????????????????????????????????????????????????????????????????????????????????????????????????????????????????????????????????????????????????????????????????????????????????????????????????????????????????????????????????????????????????????????????????????????????????????????????????????????????????????????????????????????????????????????????????????????????????????????????????????????????????????????????????????????????????????????????????????????????????????????????????????????????????????????????????????????????????????????????????????????????????????????????????????????????????????????????????????????????????????????????????????????????????????????????????????????????????????????????????????????????????????????????????????????????????????????????????????????????????????????????????????????????????????????????????????????????????????????????????????????????????????????????????????????????????????????????????????????????????????????????????????????????????????????????????????????????????????????????????????????????????????????????????????????????????????????????????????????????????????????????????????????????????????????????????????????????????????????????????????????????????????????????????????????????????????????????????????????????????????????????????????????????????????????????????????????????????????????????????????????????????????????????????????????????????????????????????????????????????????????????????????????????????????????????????????????????????????????????????????????????????????????????????????????????????????????????????????????????????????????????????????????????????????????????????????????????????????????????????????????????????????????????????????????????????????????????????????????????????????????????????????????????????????????????????????????????????????????????????????????????????????????????????????????????????????????????????????????????????????????????????????????????????????????????????????????????????????????????????????????????????????????????????????????????????????????????????????????????????????????????????????????????????????????????????????????????????????????????????????????????????????????????????????????????????????????????????????????????????????????????????????????????????????????????????????????????????????????????????????????????????????????????????????????????????????????????????????????????????????????????????????????????????????????????????????????????????????????????????????????????????????????????????????????????????????????????????????????????????????????????????????????????????????????????????????????????????????????????????????????????????????????????????????????????????????????????????????????????????????????????????????????????????????????????????????????????????????????????????????????????????????????????????????????????????????????????????????????????????????????????????????????????????????????????????????????????????????????????????????????????????????????????????????????????????????????????????????????????????????????????????????????????????????????????????????????????????????????????????????????????????????????????????????????????????????????????????????????????????????????????????????????????????????????????????
		</sequence>
		<sequence>
			<taxon idref="Quesnelia_edmundoi"/>
			TA???????????????????????????????????????????????????????????????????????????????????????????????????????????????????????????????????????????????????????????????????????????????????????????????????????????????????????????????????????????????????????????????????????????????????????????????????????????????????????????????????????????????????????????????????????????????????????????????????????????????????????????????????????????????????????????????????????????????????????????????????????????????????????????????????????????????????????????????????????????????????????????????????????????????????????????????????????????????????????????????????????????????????????????????????????????????????????????????????????????????????????????????????????????????????????????????????????????????????????????????????????????????????????????????????????????????????????????????????????????????????????????????????????????????????????????????????????????????????????????????????????????????????????????????????????????????????????????????????????????????????????????????????????????????????????????????????????????????????????????????????????????????????????????????????????????????????????????????????????????????????????????????????????????????????????????????????????????????????????????????????????????????????????????????????????????????????????????????????????????????????????????????????????????????????????????????????????????????????????????????????????????????????????????????????????????????????????????????????????????????????????????????????????????????????????????????????????????????????????????????????????????????????????????????????????????????????????????????????????????????????????????????????????????????????????????????????????????????????????????????????????????????????????????????????????????????????????????????????????????????????????????????????????????????????????????????????????????????????????????????????????????????????????????????????????????????????????????????????????????????????????????????????????????????????????????????????????????????????????????????????????????????????????????????????????????????????????????????????????????????????????????????????????????????????????????????????????????????????????????????????????????????????????????????????????????????????????????????????????????????????????????????????????????????????????????????????????????????????????????????????????????????????????????????????????????????????????????????????????????????????????????????????????????????????????????????????????????????????????????????????????????????????????????????????????????????????????????????????????????????????????????????????????????????????????????????????????????????????????????????????????????????????????????????????????????????????????????????????????????????????????????????????????????????????????????????????????????????????????????????????????????????????????????????????????????????????????????????????????????????????????????????????????????????????????????????????????????????????????????????????????????????????????????????????????????????????????????????????????????????????????????????????????????????????????????????????????????????????????????????????????????????????????????????????????????????????????????????????????????????????????????????????????????????????????????????????????????????????????????????????????????????????????????????????????????????????????????????????????????????????????????????????????????????????????????????????????????????????????????????????????????????????????????????????????????????????????????????????????????????????????????????????????????????????????????????????????????????????????????????????????????????????????????????????????????????????????????????????????????????????????????????????????????????????????????????????????????????????????????????????????????????????????????????????????????????????????????????????????????????????????????????????????????????????????????????????????????????????????????????????????????????????????????????????????????????????????????????????????????????????????????????????????????????????????????????????????????????????????????????????????????????????????????????????????????????????????????????????????????????????????????????????????????????????????????????????????????????????????????????????????????????????????????????
		</sequence>
		<sequence>
			<taxon idref="Quesnelia_edmundoi_var._rubrobracteata"/>
			?????????????????????????????????????????????????????????????????????????????????????????????????????????????????????????????????????????????????????????????????????????????????????????????????????????????????????????????????????????????????????????????????????????????????????????????????????????????????????????????????????????????????????????????????????????????????????????????????????????????????????????????????????????????????????????????????????????????????????????????????????????????????????????????????????????????????????????????????????????????????????????????????????????????????????????????????????????????????????????????????????????????????????????????????????????????????????????????????????????????????????????????????????????????????????????????????????????????????????????????????????????????????????????????????????????????????????????????????????????????????????????????????????????????????????????????????????????????????????????????????????????????????????????????????????????????????????????????????????????????????????????????????????????????????????????????????????????????????????????????????????????????????????????????????????????????????????????????????????????????????????????????????????????????????????????????????????????????????????????????????????????????????????????????????????????????????????????????????????????????????????????????????????????????????????????????????????????????????????????????????????????????????????????????????????????????????????????????????????????????????????????????????????????????????????????????????????????????????????????????????????????????????????????????????????????????????????????????????????????????????????????????????????????????????????????????????????????????????????????????????????????????????????????????????????????????????????????????????????????????????????????????????????????????????????????????????????????????????????????????????????????????????????????????????????????????????????????????????????????????????????????????????????????????????????????????????????????????????????????????????????????????????????????????????????????????????????????????????????????????????????????????????????????????????????????????????????????????????????????????????????????????????????????????????????????????????????????????????????????????????????????????????????????????????????????????????????????????????????????????????????????????????????????????????????????????????????????????????????????????????????????????????????????????????????????????????????????????????????????????????????????????????????????????????????????????????????????????????????????????????????????????????????????????????????????????????????????????????????????????????????????????????????????????????????????????????????????????????????????????????????????????????????????????????????????????????????????????????????????????????????????????????????????????????????????????????????????????????????????????????????????????????????????????????????????????????????????????????????????????????????????????????????????????????????????????????????????????????????????????????????????????????????????????????????????????????????????????????????????????????????????????????????????????????????????????????????????????????????????????????????????????????????????????????????????????????????????????????????????????????????????????????????????????????????????????????????????????????????????????????????????????????????????????????????????????????????????????????????????????????????????????????????????????????????????????????????????????????????????????????????????????????????????????????????????????????????????????????????????????????????????????????????????????????????????????????????????????????????????????????????????????????????????????????????????????????????????????????????????????????????????????????????????????????????????????????????????????????????????????????????????????????????????????????????????????????????????????????????????????????????????????????????????????????????????????????????????????????????????????????????????????????????????????????????????????????????????????????????????????????????????????????????????????????????????????????????????????????????????????????????????????????????????????????????????????????????????????????????????????????????????????????????????????????
		</sequence>
		<sequence>
			<taxon idref="Quesnelia_humilis"/>
			?????????????????????????????????????????????????????????????????????????????????????????????????????????????????????????????????????????????????????????????????????????????????????????????????????????????????????????????????????????????????????????????????????????????????????????????????????????????????????????????????????????????????????????????????????????????????????????????????????????????????????????????????????????????????????????????????????????????????????????????????????????????????????????????????????????????????????????????????????????????????????????????????????????????????????????????????????????????????????????????????????????????????????????????????????????????????????????????????????????????????????????????????????????????????????????????????????????????????????????????????????????????????????????????????????????????????????????????????????????????????????????????????????????????????????????????????????????????????????????????????????????????????????????????????????????????????????????????????????????????????????????????????????????????????????????????????????????????????????????????????????????????????????????????????????????????????????????????????????????????????????????????????????????????????????????????????????????????????????????????????????????????????????????????????????????????????????????????????????????????????????????????????????????????????????????????????????????????????????????????????????????????????????????????????????????????????????????????????????????????????????????????????????????????????????????????????????????????????????????????????????????????????????????????????????????????????????????????????????????????????????????????????????????????????????????????????????????????????????????????????????????????????????????????????????????????????????????????????????????????????????????????????????????????????????????????????????????????????????????????????????????????????????????????????????????????????????????????????????????????????????????????????????????????????????????????????????????????????????????????????????????????????????????????????????????????????????????????????????????????????????????????????????????????????????????????????????????????????????????????????????????????????????????????????????????????????????????????????????????????????????????????????????????????????????????????????????????????????????????????????????????????????????????????????????????????????????????????????????????????????????????????????????????????????????????????????????????????????????????????????????????????????????????????????????????????????????????????????????????????????????????????????????????????????????????????????????????????????????????????????????????????????????????????????????????????????????????????????????????????????????????????????????????????????????????????????????????????????????????????????????????????????????????????????????????????????????????????????????????????????????????????????????????????????????????????????????????????????????????????????????????????????????????????????????????????????????????????????????????????????????????????????????????????????????????????????????????????????????????????????????????????????????????????????????????????????????????????????????????????????????????????????????????????????????????????????????????????????????????????????????????????????????????????????????????????????????????????????????????????????????????????????????????????????????????????????????????????????????????????????????????????????????????????????????????????????????????????????????????????????????????????????????????????????????????????????????????????????????????????????????????????????????????????????????????????????????????????????????????????????????????????????????????????????????????????????????????????????????????????????????????????????????????????????????????????????????????????????????????????????????????????????????????????????????????????????????????????????????????????????????????????????????????????????????????????????????????????????????????????????????????????????????????????????????????????????????????????????????????????????????????????????????????????????????????????????????????????????????????????????????????????????????????????????????????????????????????????????????????????????????????????????????????????????
		</sequence>
		<sequence>
			<taxon idref="Quesnelia_kautskyi"/>
			?????????????????????????????????????????????????????????????????????????????????????????????????????????????????????????????????????????????????????????????????????????????????????????????????????????????????????????????????????????????????????????????????????????????????????????????????????????????????????????????????????????????????????????????????????????????????????????????????????????????????????????????????????????????????????????????????????????????????????????????????????????????????????????????????????????????????????????????????????????????????????????????????????????????????????????????????????????????????????????????????????????????????????????????????????????????????????????????????????????????????????????????????????????????????????????????????????????????????????????????????????????????????????????????????????????????????????????????????????????????????????????????????????????????????????????????????????????????????????????????????????????????????????????????????????????????????????????????????????????????????????????????????????????????????????????????????????????????????????????????????????????????????????????????????????????????????????????????????????????????????????????????????????????????????????????????????????????????????????????????????????????????????????????????????????????????????????????????????????????????????????????????????????????????????????????????????????????????????????????????????????????????????????????????????????????????????????????????????????????????????????????????????????????????????????????????????????????????????????????????????????????????????????????????????????????????????????????????????????????????????????????????????????????????????????????????????????????????????????????????????????????????????????????????????????????????????????????????????????????????????????????????????????????????????????????????????????????????????????????????????????????????????????????????????????????????????????????????????????????????????????????????????????????????????????????????????????????????????????????????????????????????????????????????????????????????????????????????????????????????????????????????????????????????????????????????????????????????????????????????????????????????????????????????????????????????????????????????????????????????????????????????????????????????????????????????????????????????????????????????????????????????????????????????????????????????????????????????????????????????????????????????????????????????????????????????????????????????????????????????????????????????????????????????????????????????????????????????????????????????????????????????????????????????????????????????????????????????????????????????????????????????????????????????????????????????????????????????????????????????????????????????????????????????????????????????????????????????????????????????????????????????????????????????????????????????????????????????????????????????????????????????????????????????????????????????????????????????????????????????????????????????????????????????????????????????????????????????????????????????????????????????????????????????????????????????????????????????????????????????????????????????????????????????????????????????????????????????????????????????????????????????????????????????????????????????????????????????????????????????????????????????????????????????????????????????????????????????????????????????????????????????????????????????????????????????????????????????????????????????????????????????????????????????????????????????????????????????????????????????????????????????????????????????????????????????????????????????????????????????????????????????????????????????????????????????????????????????????????????????????????????????????????????????????????????????????????????????????????????????????????????????????????????????????????????????????????????????????????????????????????????????????????????????????????????????????????????????????????????????????????????????????????????????????????????????????????????????????????????????????????????????????????????????????????????????????????????????????????????????????????????????????????????????????????????????????????????????????????????????????????????????????????????????????????????????????????????????????????????????????????????????????????????????????
		</sequence>
		<sequence>
			<taxon idref="Quesnelia_koltesii"/>
			?????????????????????????????????????????????????????????????????????????????????????????????????????????????????????????????????????????????????????????????????????????????????????????????????????????????????????????????????????????????????????????????????????????????????????????????????????????????????????????????????????????????????????????????????????????????????????????????????????????????????????????????????????????????????????????????????????????????????????????????????????????????????????????????????????????????????????????????????????????????????????????????????????????????????????????????????????????????????????????????????????????????????????????????????????????????????????????????????????????????????????????????????????????????????????????????????????????????????????????????????????????????????????????????????????????????????????????????????????????????????????????????????????????????????????????????????????????????????????????????????????????????????????????????????????????????????????????????????????????????????????????????????????????????????????????????????????????????????????????????????????????????????????????????????????????????????????????????????????????????????????????????????????????????????????????????????????????????????????????????????????????????????????????????????????????????????????????????????????????????????????????????????????????????????????????????????????????????????????????????????????????????????????????????????????????????????????????????????????????????????????????????????????????????????????????????????????????????????????????????????????????????????????????????????????????????????????????????????????????????????????????????????????????????????????????????????????????????????????????????????????????????????????????????????????????????????????????????????????????????????????????????????????????????????????????????????????????????????????????????????????????????????????????????????????????????????????????????????????????????????????????????????????????????????????????????????????????????????????????????????????????????????????????????????????????????????????????????????????????????????????????????????????????????????????????????????????????????????????????????????????????????????????????????????????????????????????????????????????????????????????????????????????????????????????????????????????????????????????????????????????????????????????????????????????????????????????????????????????????????????????????????????????????????????????????????????????????????????????????????????????????????????????????????????????????????????????????????????????????????????????????????????????????????????????????????????????????????????????????????????????????????????????????????????????????????????????????????????????????????????????????????????????????????????????????????????????????????????????????????????????????????????????????????????????????????????????????????????????????????????????????????????????????????????????????????????????????????????????????????????????????????????????????????????????????????????????????????????????????????????????????????????????????????????????????????????????????????????????????????????????????????????????????????????????????????????????????????????????????????????????????????????????????????????????????????????????????????????????????????????????????????????????????????????????????????????????????????????????????????????????????????????????????????????????????????????????????????????????????????????????????????????????????????????????????????????????????????????????????????????????????????????????????????????????????????????????????????????????????????????????????????????????????????????????????????????????????????????????????????????????????????????????????????????????????????????????????????????????????????????????????????????????????????????????????????????????????????????????????????????????????????????????????????????????????????????????????????????????????????????????????????????????????????????????????????????????????????????????????????????????????????????????????????????????????????????????????????????????????????????????????????????????????????????????????????????????????????????????????????????????????????????????????????????????????????????????????????????????????????????????????????????????????????????
		</sequence>
		<sequence>
			<taxon idref="Quesnelia_lateralis"/>
			TA???????????????????????????????????????????????????????????????????????????????????????????????????????????????????????????????????????????????????????????????????????????????????????????????????????????????????????????????????????????????????????????????????????????????????????????????????????????????????????????????????????????????????????????????????????????????????????????????????????????????????????????????????????????????????????????????????????????????????????????????????????????????????????????????????????????????????????????????????????????????????????????????????????????????????????????????????????????????????????????????????????????????????????????????????????????????????????????????????????????????????????????????????????????????????????????????????????????????????????????????????????????????????????????????????????????????????????????????????????????????????????????????????????????????????????????????????????????????????????????????????????????????????????????????????????????????????????????????????????????????????????????????????????????????????????????????????????????????????????????????????????????????????????????????????????????????????????????????????????????????????????????????????????????????????????????????????????????????????????????????????????????????????????????????????????????????????????????????????????????????????????????????????????????????????????????????????????????????????????????????????????????????????????????????????????????????????????????????????????????????????????????????????????????????????????????????????????????????????????????????????????????????????????????????????????????????????????????????????????????????????????????????????????????????????????????????????????????????????????????????????????????????????????????????????????????????????????????????????????????????????????????????????????????????????????????????????????????????????????????????????????????????????????????????????????????????????????????????????????????????????????????????????????????????????????????????????????????????????????????????????????????????????????????????????????????????????????????????????????????????????????????????????????????????????????????????????????????????????????????????????????????????????????????????????????????????????????????????????????????????????????????????????????????????????????????????????????????????????????????????????????????????????????????????????????????????????????????????????????????????????????????????????????????????????????????????????????????????????????????????????????????????????????????????????????????????????????????????????????????????????????????????????????????????????????????????????????????????????????????????????????????????????????????????????????????????????????????????????????????????????????????????????????????????????????????????????????????????????????????????????????????????????????????????????????????????????????????????????????????????????????????????????????????????????????????????????????????????????????????????????????????????????????????????????????????????????????????????????????????????????????????????????????????????????????????????????????????????????????????????????????????????????????????????????????????????????????????????????????????????????????????????????????????????????????????????????????????????????????????????????????????????????????????????????????????????????????????????????????????????????????????????????????????????????????????????????????????????????????????????????????????????????????????????????????????????????????????????????????????????????????????????????????????????????????????????????????????????????????????????????????????????????????????????????????????????????????????????????????????????????????????????????????????????????????????????????????????????????????????????????????????????????????????????????????????????????????????????????????????????????????????????????????????????????????????????????????????????????????????????????????????????????????????????????????????????????????????????????????????????????????????????????????????????????????????????????????????????????????????????????????????????????????????????????????????????????????????????????????????????????????????????????????????????????????????????????????????????????????????????????????????????????????????????
		</sequence>
		<sequence>
			<taxon idref="Quesnelia_liboniana"/>
			TA???????????????????????????????????????????????????????????????????????????????????????????????????????????????????????????????????????????????????????????????????????????????????????????????????????????????????????????????????????????????????????????????????????????????????????????????????????????????????????????????????????????????????????????????????????????????????????????????????????????????????????????????????????????????????????????????????????????????????????????????????????????????????????????????????????????????????????????????????????????????????????????????????????????????????????????????????????????????????????????????????????????????????????????????????????????????????????????????????????????????????????????????????????????????????????????????????????????????????????????????????????????????????????????????????????????????????????????????????????????????????????????????????????????????????????????????????????????????????????????????????????????????????????????????????????????????????????????????????????????????????????????????????????????????????????????????????????????????????????????????????????????????????????????????????????????????????????????????????????????????????????????????????????????????????????????????????????????????????????????????????????????????????????????????????????????????????????????????????????????????????????????????????????????????????????????????????????????????????????????????????????????????????????????????????????????????????????????????????????????????????????????????????????????????????????????????????????????????????????????????????????????????????????????????????????????????????????????????????????????????????????????????????????????????????????????????????????????????????????????????????????????????????????????????????????????????????????????????????????????????????????????????????????????????????????????????????????????????????????????????????????????????????????????????????????????????????????????????????????????????????????????????????????????????????????????????????????????????????????????????????????????????????????????????????????????????????????????????????????????????????????????????????????????????????????????????????????????????????????????????????????????????????????????????????????????????????????????????????????????????????????????????????????????????????????????????????????????????????????????????????????????????????????????????????????????????????????????????????????????????????????????????????????????????????????????????????????????????????????????????????????????????????????????????????????????????????????????????????????????????????????????????????????????????????????????????????????????????????????????????????????????????????????????????????????????????????????????????????????????????????????????????????????????????????????????????????????????????????????????????????????????????????????????????????????????????????????????????????????????????????????????????????????????????????????????????????????????????????????????????????????????????????????????????????????????????????????????????????????????????????????????????????????????????????????????????????????????????????????????????????????????????????????????????????????????????????????????????????????????????????????????????????????????????????????????????????????????????????????????????????????????????????????????????????????????????????????????????????????????????????????????????????????????????????????????????????????????????????????????????????????????????????????????????????????????????????????????????????????????????????????????????????????????????????????????????????????????????????????????????????????????????????????????????????????????????????????????????????????????????????????????????????????????????????????????????????????????????????????????????????????????????????????????????????????????????????????????????????????????????????????????????????????????????????????????????????????????????????????????????????????????????????????????????????????????????????????????????????????????????????????????????????????????????????????????????????????????????????????????????????????????????????????????????????????????????????????????????????????????????????????????????????????????????????????????????????????????????????????????????????????????????????????????????
		</sequence>
		<sequence>
			<taxon idref="Quesnelia_marmorata"/>
			?????????????????????????????????????????????????????????????????????????????????????????????????????????????????????????????????????????????????????????????????????????????????????????????????????????????????????????????????????????????????????????????????????????????????????????????????????????????????????????????????????????????????????????????????????????????????????????????????????????????????????????????????????????????????????????????????????????????????????????????????????????????????????????????????????????????????????????????????????????????????????????????????????????????????????????????????????????????????????????????????????????????????????????????????????????????????????????????????????????????????????????????????????????????????????????????????????????????????????????????????????????????????????????????????????????????????????????????????????????????????????????????????????????????????????????????????????????????????????????????????????????????????????????????????????????????????????????????????????????????????????????????????????????????????????????????????????????????????????????????????????????????????????????????????????????????????????????????????????????????????????????????????????????????????????????????????????????????????????????????????????????????????????????????????????????????????????????????????????????????????????????????????????????????????????????????????????????????????????????????????????????????????????????????????????????????????????????????????????????????????????????????????????????????????????????????????????????????????????????????????????????????????????????????????????????????????????????????????????????????????????????????????????????????????????????????????????????????????????????????????????????????????????????????????????????????????????????????????????????????????????????????????????????????????????????????????????????????????????????????????????????????????????????????????????????????????????????????????????????????????????????????????????????????????????????????????????????????????????????????????????????????????????????????????????????????????????????????????????????????????????????????????????????????????????????????????????????????????????????????????????????????????????????????????????????????????????????????????????????????????????????????????????????????????????????????????????????????????????????????????????????????????????????????????????????????????????????????????????????????????????????????????????????????????????????????????????????????????????????????????????????????????????????????????????????????????????????????????????????????????????????????????????????????????????????????????????????????????????????????????????????????????????????????????????????????????????????????????????????????????????????????????????????????????????????????????????????????????????????????????????????????????????????????????????????????????????????????????????????????????????????????????????????????????????????????????????????????????????????????????????????????????????????????????????????????????????????????????????????????????????????????????????????????????????????????????????????????????????????????????????????????????????????????????????????????????????????????????????????????????????????????????????????????????????????????????????????????????????????????????????????????????????????????????????????????????????????????????????????????????????????????????????????????????????????????????????????????????????????????????????????????????????????????????????????????????????????????????????????????????????????????????????????????????????????????????????????????????????????????????????????????????????????????????????????????????????????????????????????????????????????????????????????????????????????????????????????????????????????????????????????????????????????????????????????????????????????????????????????????????????????????????????????????????????????????????????????????????????????????????????????????????????????????????????????????????????????????????????????????????????????????????????????????????????????????????????????????????????????????????????????????????????????????????????????????????????????????????????????????????????????????????????????????????????????????????????????????????????????????????????????????????????????????????
		</sequence>
		<sequence>
			<taxon idref="Quesnelia_quesneliana"/>
			?????????????????????????????????????????????????????????????????????????????????????????????????????????????????????????????????????????????????????????????????????????????????????????????????????????????????????????????????????????????????????????????????????????????????????????????????????????????????????????????????????????????????????????????????????????????????????????????????????????????????????????????????????????????????????????????????????????????????????????????????????????????????????????????????????????????????????????????????????????????????????????????????????????????????????????????????????????????????????????????????????????????????????????????????????????????????????????????????????????????????????????????????????????????????????????????????????????????????????????????????????????????????????????????????????????????????????????????????????????????????????????????????????????????????????????????????????????????????????????????????????????????????????????????????????????????????????????????????????????????????????????????????????????????????????????????????????????????????????????????????????????????????????????????????????????????????????????????????????????????????????????????????????????????????????????????????????????????????????????????????????????????????????????????????????????????????????????????????????????????????????????????????????????????????????????????????????????????????????????????????????????????????????????????????????????????????????????????????????????????????????????????????????????????????????????????????????????????????????????????????????????????????????????????????????????????????????????????????????????????????????????????????????????????????????????????????????????????????????????????????????????????????????????????????????????????????????????????????????????????????????????????????????????????????????????????????????????????????????????????????????????????????????????????????????????????????????????????????????????????????????????????????????????????????????????????????????????????????????????????????????????????????????????????????????????????????????????????????????????????????????????????????????????????????????????????????????????????????????????????????????????????????????????????????????????????????????????????????????????????????????????????????????????????????????????????????????????????????????????????????????????????????????????????????????????????????????????????????????????????????????????????????????????????????????????????????????????????????????????????????????????????????????????????????????????????????????????????????????????????????????????????????????????????????????????????????????????????????????????????????????????????????????????????????????????????????????????????????????????????????????????????????????????????????????????????????????????????????????????????????????????????????????????????????????????????????????????????????????????????????????????????????????????????????????????????????????????????????????????????????????????????????????????????????????????????????????????????????????????????????????????????????????????????????????????????????????????????????????????????????????????????????????????????????????????????????????????????????????????????????????????????????????????????????????????????????????????????????????????????????????????????????????????????????????????????????????????????????????????????????????????????????????????????????????????????????????????????????????????????????????????????????????????????????????????????????????????????????????????????????????????????????????????????????????????????????????????????????????????????????????????????????????????????????????????????????????????????????????????????????????????????????????????????????????????????????????????????????????????????????????????????????????????????????????????????????????????????????????????????????????????????????????????????????????????????????????????????????????????????????????????????????????????????????????????????????????????????????????????????????????????????????????????????????????????????????????????????????????????????????????????????????????????????????????????????????????????????????????????????????????????????????????????????????????????????????????????????????????????????????????????????????????????????????
		</sequence>
		<sequence>
			<taxon idref="Quesnelia_strobilispica"/>
			?????????????????????????????????????????????????????????????????????????????????????????????????????????????????????????????????????????????????????????????????????????????????????????????????????????????????????????????????????????????????????????????????????????????????????????????????????????????????????????????????????????????????????????????????????????????????????????????????????????????????????????????????????????????????????????????????????????????????????????????????????????????????????????????????????????????????????????????????????????????????????????????????????????????????????????????????????????????????????????????????????????????????????????????????????????????????????????????????????????????????????????????????????????????????????????????????????????????????????????????????????????????????????????????????????????????????????????????????????????????????????????????????????????????????????????????????????????????????????????????????????????????????????????????????????????????????????????????????????????????????????????????????????????????????????????????????????????????????????????????????????????????????????????????????????????????????????????????????????????????????????????????????????????????????????????????????????????????????????????????????????????????????????????????????????????????????????????????????????????????????????????????????????????????????????????????????????????????????????????????????????????????????????????????????????????????????????????????????????????????????????????????????????????????????????????????????????????????????????????????????????????????????????????????????????????????????????????????????????????????????????????????????????????????????????????????????????????????????????????????????????????????????????????????????????????????????????????????????????????????????????????????????????????????????????????????????????????????????????????????????????????????????????????????????????????????????????????????????????????????????????????????????????????????????????????????????????????????????????????????????????????????????????????????????????????????????????????????????????????????????????????????????????????????????????????????????????????????????????????????????????????????????????????????????????????????????????????????????????????????????????????????????????????????????????????????????????????????????????????????????????????????????????????????????????????????????????????????????????????????????????????????????????????????????????????????????????????????????????????????????????????????????????????????????????????????????????????????????????????????????????????????????????????????????????????????????????????????????????????????????????????????????????????????????????????????????????????????????????????????????????????????????????????????????????????????????????????????????????????????????????????????????????????????????????????????????????????????????????????????????????????????????????????????????????????????????????????????????????????????????????????????????????????????????????????????????????????????????????????????????????????????????????????????????????????????????????????????????????????????????????????????????????????????????????????????????????????????????????????????????????????????????????????????????????????????????????????????????????????????????????????????????????????????????????????????????????????????????????????????????????????????????????????????????????????????????????????????????????????????????????????????????????????????????????????????????????????????????????????????????????????????????????????????????????????????????????????????????????????????????????????????????????????????????????????????????????????????????????????????????????????????????????????????????????????????????????????????????????????????????????????????????????????????????????????????????????????????????????????????????????????????????????????????????????????????????????????????????????????????????????????????????????????????????????????????????????????????????????????????????????????????????????????????????????????????????????????????????????????????????????????????????????????????????????????????????????????????????????????????????????????????????????????????????????????????????????????????????????????????????????????????????????????????????
		</sequence>
		<sequence>
			<taxon idref="Quesnelia_testudo"/>
			?????????????????????????????????????????????????????????????????????????????????????????????????????????????????????????????????????????????????????????????????????????????????????????????????????????????????????????????????????????????????????????????????????????????????????????????????????????????????????????????????????????????????????????????????????????????????????????????????????????????????????????????????????????????????????????????????????????????????????????????????????????????????????????????????????????????????????????????????????????????????????????????????????????????????????????????????????????????????????????????????????????????????????????????????????????????????????????????????????????????????????????????????????????????????????????????????????????????????????????????????????????????????????????????????????????????????????????????????????????????????????????????????????????????????????????????????????????????????????????????????????????????????????????????????????????????????????????????????????????????????????????????????????????????????????????????????????????????????????????????????????????????????????????????????????????????????????????????????????????????????????????????????????????????????????????????????????????????????????????????????????????????????????????????????????????????????????????????????????????????????????????????????????????????????????????????????????????????????????????????????????????????????????????????????????????????????????????????????????????????????????????????????????????????????????????????????????????????????????????????????????????????????????????????????????????????????????????????????????????????????????????????????????????????????????????????????????????????????????????????????????????????????????????????????????????????????????????????????????????????????????????????????????????????????????????????????????????????????????????????????????????????????????????????????????????????????????????????????????????????????????????????????????????????????????????????????????????????????????????????????????????????????????????????????????????????????????????????????????????????????????????????????????????????????????????????????????????????????????????????????????????????????????????????????????????????????????????????????????????????????????????????????????????????????????????????????????????????????????????????????????????????????????????????????????????????????????????????????????????????????????????????????????????????????????????????????????????????????????????????????????????????????????????????????????????????????????????????????????????????????????????????????????????????????????????????????????????????????????????????????????????????????????????????????????????????????????????????????????????????????????????????????????????????????????????????????????????????????????????????????????????????????????????????????????????????????????????????????????????????????????????????????????????????????????????????????????????????????????????????????????????????????????????????????????????????????????????????????????????????????????????????????????????????????????????????????????????????????????????????????????????????????????????????????????????????????????????????????????????????????????????????????????????????????????????????????????????????????????????????????????????????????????????????????????????????????????????????????????????????????????????????????????????????????????????????????????????????????????????????????????????????????????????????????????????????????????????????????????????????????????????????????????????????????????????????????????????????????????????????????????????????????????????????????????????????????????????????????????????????????????????????????????????????????????????????????????????????????????????????????????????????????????????????????????????????????????????????????????????????????????????????????????????????????????????????????????????????????????????????????????????????????????????????????????????????????????????????????????????????????????????????????????????????????????????????????????????????????????????????????????????????????????????????????????????????????????????????????????????????????????????????????????????????????????????????????????????????????????????????????????????????????????????????????
		</sequence>
		<sequence>
			<taxon idref="Quesnelia_tubifolia"/>
			?????????????????????????????????????????????????????????????????????????????????????????????????????????????????????????????????????????????????????????????????????????????????????????????????????????????????????????????????????????????????????????????????????????????????????????????????????????????????????????????????????????????????????????????????????????????????????????????????????????????????????????????????????????????????????????????????????????????????????????????????????????????????????????????????????????????????????????????????????????????????????????????????????????????????????????????????????????????????????????????????????????????????????????????????????????????????????????????????????????????????????????????????????????????????????????????????????????????????????????????????????????????????????????????????????????????????????????????????????????????????????????????????????????????????????????????????????????????????????????????????????????????????????????????????????????????????????????????????????????????????????????????????????????????????????????????????????????????????????????????????????????????????????????????????????????????????????????????????????????????????????????????????????????????????????????????????????????????????????????????????????????????????????????????????????????????????????????????????????????????????????????????????????????????????????????????????????????????????????????????????????????????????????????????????????????????????????????????????????????????????????????????????????????????????????????????????????????????????????????????????????????????????????????????????????????????????????????????????????????????????????????????????????????????????????????????????????????????????????????????????????????????????????????????????????????????????????????????????????????????????????????????????????????????????????????????????????????????????????????????????????????????????????????????????????????????????????????????????????????????????????????????????????????????????????????????????????????????????????????????????????????????????????????????????????????????????????????????????????????????????????????????????????????????????????????????????????????????????????????????????????????????????????????????????????????????????????????????????????????????????????????????????????????????????????????????????????????????????????????????????????????????????????????????????????????????????????????????????????????????????????????????????????????????????????????????????????????????????????????????????????????????????????????????????????????????????????????????????????????????????????????????????????????????????????????????????????????????????????????????????????????????????????????????????????????????????????????????????????????????????????????????????????????????????????????????????????????????????????????????????????????????????????????????????????????????????????????????????????????????????????????????????????????????????????????????????????????????????????????????????????????????????????????????????????????????????????????????????????????????????????????????????????????????????????????????????????????????????????????????????????????????????????????????????????????????????????????????????????????????????????????????????????????????????????????????????????????????????????????????????????????????????????????????????????????????????????????????????????????????????????????????????????????????????????????????????????????????????????????????????????????????????????????????????????????????????????????????????????????????????????????????????????????????????????????????????????????????????????????????????????????????????????????????????????????????????????????????????????????????????????????????????????????????????????????????????????????????????????????????????????????????????????????????????????????????????????????????????????????????????????????????????????????????????????????????????????????????????????????????????????????????????????????????????????????????????????????????????????????????????????????????????????????????????????????????????????????????????????????????????????????????????????????????????????????????????????????????????????????????????????????????????????????????????????????????????????????????????????????????????????????????????????????????????
		</sequence>
		<sequence>
			<taxon idref="Racinaea_cuspidata"/>
			TATTTTTTTATACATGTCCAAGTAATGGAAAACAAATAATATCTTTTACATATCCACCTAGTTTATCGACTTTTTCAGAAATGATAGAACGAAAAATGTCTTTGTACACGACAGAAAAATTATCCCATGTGGATCAGTATCATTATTGGGTTTATACCAATGAGCAAAAAAAGTACAACTTGAACAATGAATTAATAAGTCGAACAAAAGCTCTAGATAAAGAAAAGGGATTTCTTGCTCTAGATATGCTCGAAAAAAGGACCAGATTATGCAATGATGAAAACGAACAAAAATACTTGCCCAAAACGTATGACCCCTTTTTGAGGGGACCATATCGTGGAACAATAAAAAAATTCTATTCACATATGATCATGAATGATTTAATCACTTCTACAGATACGGAGGATTCCATAGAAATCAATTGGATAAATAAGATTTATGGGCTACTTCCTAATAATTCTAATTATTTCAGAAAATTTGAACATCAAAAGAATCCTGATAGGGAATCATTACTGAATTATATTGGTAATTCCTTAACCTCAATCAAAGAATTTCCTTTTGAGCCTGCGCCCATTTTTCATTTTAAAAAATATTCTTTATTGAGAGAGCAAACAAGAATTGATTTAGAAAATCAAACAAAAGCTTTAAAATGGGTATTCGATGTAATTACAACTGATTCAAACGATCAAACAATAATTAGAAATAAATCTATTGGAATAGAAGAAATCCGTAAAAGGGTTCCTCGGTGGTCATACAAATTAACTGATGATTTGGAAGAACAGGGGGAAGAAAATGAGAAAGAATCTAAGGAGGATCATGAAATTCGTTCAAGAAAAGCCAAACGCGTAGTAATTTATACTGATAACAATCAGAATACCAACCCTATTACAACTACAAATAATACTAATAATAGTGATCAAGCAGAAGAGGTGGCTTTGATACGTTACTCGCAACAATCGGATTTTCGTCGGGATATAATCAAAGGATCCATGCGTGCTCAAAGACGTAAAGCGGTTATTTGGGAAATGTTTCAAGCAAATGTGCATTCTCCGCTTTTTTTGGATCGAATAGACAAAACATTTTTTTTTTCTTCTTTTTATATCTCTGAAATGATGAATCTCATTTTTAGGAATTCGTGGGGAGAGAACCAGAATTGAAAATTTCACATTTTTATTTTGAGGAGGAAGAGACAAGGGAAAAAGAGAAAAAAAACGAAGAAAAAAAAGAGGAAAATGAACGTATAGTAATATCAGAAACTTGGGATAGCATTATACTTGCTCAAGCAATAAGAGGTTTGATGTTAGTAACCCAATCTTTTCTTAGAAAATACATTGTATTGCCTTCATTGATAATTGCTAAAAATATTGGCCGTATGTTATTATTCCAATTCCCCGAATGGTATGAGGATTTGAAGGAGTGGAATAGAGAAATGCATGTTAAATGCACTTATAATGGTGTTCAATTATCAGAAACAGAATTTCCCAAAGATTGGTTAGCAGACGGTATTCAGATAAAGATTATATTTCCTTTCTGTTTGAAACCTTGGCGAAGATCTAAAATACGATCTCATCCTAGGGATCAAATAAAAAAAAAAGAAAAAAAAGACAATTTTTGTTTTTTAACGGTTTGGGGAATGGAAGCGGAATTCCCTTTTGGGAATCCCCGAAAACGACCTTCCTTTTTTGAACCCATTTATAAAGAACTCCAAAAAAAAGTTAGAAAAGTTAAAAAGGATTTCTTTCTACTTTTAAAAGTTTCAAAAGAAAAAACAAGATGGATCATTAAAATACCTCTAGTTCTAAAACGAATAATGAAGGAAATTCAAAAAGTAAACCCAATATTCTTATTTGAATTGAGCAAGGTGAAAGTATATGAAACGGCTGAAAATGGAAAAGATTCTGAAATAAATAATAAGATTATTCACAAATCAACCATTCAAATCCAATCCATGAATTGGACAAATTATTCACTCATAGAAAAAAAGATGAAAGATCTTTCTGATAGAACAATCACAATCAGGAATCAAATAGAACGAATCACAAAAGACAAGAAAAAAATAATTATAACTTGTGATGATAAAAGATCGAAATCACAGAAACATATTTGGCAGATATTCCAAAGAATAAATATACGATTAATACGTAAATCACATTATTTTATGAAATCTCTGATTGAAAATATATATATAGATATCTTGCTATGTATGATTACCATTCACAGGATCTATTTCCAACTTTTCTTTGAATCAACAAAAAAAATAATAAAAAAATCCGTTTACAACGATCAAACAAATCAGGAAGGAATTGATGAAAGAGATCAAAATACAATGAACTTTTTTTCCACTATAAAAAAGTCCTTTTCGAATACTAATATTAGTAATAGTACAAAAATGTATTATGACTTATCCTCCTTGTCCCAAGCATATGTATTTTACAAATTATCACAAACCCAATTACTTAACAAGTATCAATTGAAATCTCTACTTCAATATCAGGGGACTTATCCTTTTATTAAGGATAAAATCAAGGATTATTGTATGACACGAGGAATATTTGATTACAATTCAAGACATAAGAAAATTCATAAGTCTGGAATGATTGAATGGAAAAACTGGTTAAAGGGGCATTATCAATACAATTTATCTCAAACCAAATGGTCGCGGTTAGTACCACAAAAATGGCGAAATAGAATCAATCAACGCTATAGGATTCAAAATAAGGACTCAATTAAAGCGGATTCATATAAAAAAGAAAAAGACCAATTAATTCATTACGTGAAACAAAATTACTATGCAGCGAATTCATTGACAAATCAAAAAGAAAAATGGAAAAAACACTACAGATATGATCTTTTATCACATAAATATATGAACTATGGGGATAAGGAGGATTTTGATATTTATGGGTCAAGATTACAAGTAAACGGGGTTCACAAAATTCCATATAATTTCAATAAACCAAAATCCGAATCATTTTATGTATTGGTAAGTACAGCTATTAGTGATTATCTAGAAGAAGGATATATTATTGATACGCATAAAATCTAGATAGAAAATATTTTGATTGTCGAATTCTCCACTTTTGTCTTAGAAAAAATATCGATATTGAGACCTGGACCAATACACATATCGGTACCAAAATTGATAAAAATACTAAGACTGAAAAAAAAATCAACAACAAATTGAAAAAAAAAGATATTTTTTCTCTTACGATTCATCAAGAAATCAACCCATCCAATCAAAAAAGTATTTTTTTTAATTGGATGGGAATGAATCAAGAAAGAGTTTATCATACCATATCAAATCTAGAATCTTGGTTCTTCCCAGAATTTGTCTTACTTTTTGATGCATATAAGATTAAACCATGGATTATACCAATCAAATTACTTCTTTTTGACTTTTATTTTTATAAAAATAAAAGTCAAAATAAAAACATCAATATAAATAGAAAAAATAATCTTCAGATGATATCTCATCAAAAAAAATATCTTAAATTAGAAAATTCAAACCAACAAAAAAATGAGCAACAGGACCAAGTAAATCTTGTATCAGATCTACGAAAAGAAAACAAAAAAAAAGATATTGAAGAGAATTATGCGAGATCAGACATTACCATTAAAAATGGTAAGAAGAAAAAACAATCCAAGAAAAACAAGGAAGCAGAACTAGATTTCTTCCTGAAAAAATATTTCCTTTTTCAATTAAGATGGGATGACTCCTTGAACCAAAGAATGATCAATAATATCAAGGTATATTGTCTCTTACTTAGACTGATAAATCCAAAAGAAATTGCTATATCCTCGATTCAAAGAGGAGAGATGCATCTAGATGTAATGCTAATTCAGAAAGATCTAGCTCTTACAGAATTGATAAAAAAAGGAATATTAATTATCGAACCAATTCGTCTATCTATAAAAAGGGATGGAAAATTGATTATATATCAAACTATAAGTATTTCATTGGTCGAGAACAATAAACACCAAACTAATAGAAAATGCATAAAAAAAAGATATATTGATAAGAGGAATTTGGATAAACCCATTGTACGATATGGGAATATGCTTGTGAATGGGGACACAAATTATTATGATTTCCTTGTTCCCGAAAATATTCTATCTCCTAGACGTCGCAGAGAATTGAGAATGTTAATTTGTTTCAATTCCCATAATTGGAATGTTACGGATAGAAATAGAAATCCATTATTTTGCAATGAAAACAACATAAGAAACTCTGGAAAATTTTTGGATGAGGACAAGCATCTTAATACGGATACAAATAAATTCATTAAATGCAAATTTGTTCTTTGGCCCAATTACCGATTAGAAGATTTAGCTTGTATGAATCGCTATTGGTTT
		</sequence>
		<sequence>
			<taxon idref="Racinaea_dyeriana"/>
			TATTTTTTTATACATGTCCAAGTGATGGAAAACAAATAATATCTTTTACATATCCACCTAGTTTATCAACTTTTTCGGAAATGATAGAACGAAAAATGTCTTTGTACACGACAGAAAAATTATCCTATGTGGATCAGTATCATTATTGGGTTTATACCAATGAGCAAAAAAAGTACAACTTGAACAATGAATTAATAAGTCGAACAAAAGCTCTAGATAAAGAAAAGGGATTTCTTTCTCTAGATATGCTCGAAAAAAGGACCAGATTGTGCAACGATGAAAACGAACAAAAATACTTACCCAAAACGTATGACCCCTTTTTGAGGGGACCATATCGTGGAACAATAAAAAAATTCTATTCACATATGATCATGGATGATTTAATCACTTCTACAGATACGGAGGATTCCATAGAAATCAATTGGATAAATAAGATTTATGGGCTACTTCCTAATAATTCTAATTATTCCAGAAAATTTGAACATCAAAAGAATCCTGATAGGGAATCATTACTGAATTATATTGGTAATTCCTTAACCTCAATCAAAGAATTTCCTTTTGAGCCTGCACCCATTTTGCATTTTAAAAAATATTCTTTATTGAGAGAGCAAACAAGAATTGATTTAGAAAATCAAACAAAAGCTTTAAAATGGGTATTTGATGTAATTACAACTGATCCAAACGATCAAACAATAATTAGAAATAAATCTATTGGAATAGAAGAAATCCGTAAAAGGGTTCCTCGGTGGTCATACAAATTAACTAATGATTTGGAAGAACAGGGGGAAGAAAATGAGAAAGAATCTAAGGAGGATCATGAAATTCGTTCAAGAAAAGCCAAACGCGTAGTAATTTATACTGATAACAATCAGAATACCAACCCTATTACAACTACAAATAATACTAATAATAGTGATCAAGCAGAAGAGGTGGCTTTGATACGTTACTCACAACAATCGGATTTTCGTCGGGATATAATCAAAGGATCCATGCGTGCTCAAAGACGTAAAACGGTTATTTGGGAAATGTTTCAAGCAAATGTGCATTCTCCGCTTTTTTTGGATCGAATAGACAAAACATTTTTTTTTTATTCTTTTTATATCTCTGAAATGATGAATCTCATTTTTAGGAATTCGTGGGGAGAGAACCAGAATTGAAAATTTCACATTTTTATTTTGAGGGGGAAGAGACAGGGGAAAAAGAGAAAAAAAACGAAG------------AAAATGAACGTATAGTAAGATCAGAAACTTGGGATAGCATTATACTTGCTCAAGCAATAAGAGGTTTGATGTTAGTAACCCAATCTTTTCTTAGAAAATACATTGTATTGCCCTCATTGATAATTGCTAAAAATATTGGCCGTATGTTATTATTCCAATTCCCCGAATGGTATGAGGATTTGAAGGAGTGGAATAGGGAAATGCATGTTAAATGCACTTATAATGGTGTTCAATTATCAGAAACAGAATTTCCCAAAGATTGGTTAGCAGACGGTATTCAGATAAAGATTCTATTTCCTTTCTGTTTGAAACCTTGGCGAAGATCTAAAATAAGATCTCATCCTAGGGATCAAATAAAAAACAAAGGAAAAAAAGAAAATTTTTGTTTTTTAACGGTTTGGGGAATGGAAGCGGAATTCCCTTTTGGGAATCCCCGAAAACGACCTTCCTTTTTTGAACCTATTTATAAAGAACTTCAAAAAAAAGTTAGAAAAGTGAAAAAGGATTTCTTTCTACTTATAAAGGTTTCAAAAGAAAAAACAAGATGGATCATTAAAATACCTCTAGTTATAAAACTAATAATGAGGGAAATTCAAAAAGTAAACCCAAAATTCTTATTTGAATTGAGCAAGGTGAAAGTATATGAAACGGCTGAAAATGGAAAAGATTCCGAAATAAATAATAAGATTATTCACAAATCAACCATTCAAATCCAATCCATGAATTGGACAAATTATTCATTCATAGAAAAAAAGATGAAAGATCTTTCTGATAGAACAATCACAATCAGGAATCAAATAGAACGAATCACAAAAGACAAGAAAAAAATAATTCTAACTTGTGATGATAAAAGATCGAAATCACAGAAACATATTTGGCAGATATTCCAAAGAATAAATATACGATTAATACGTAAATCACATTATTTTATGAAATCTCTGATTGAAAAAATATATATAGATATCTTGCTATGTATGATTACTATTCACAGGATCTATTTCCAACTTTTCTTTGAATCAACAAAAAAAATAATCAATAAATCCGTTTACAACGATCAAACAAATCAGGAAGGAATTGATGAAAGAGATCAAAATACAATGAACTTTTTTTCCACTATAAAAAAGTCCTTTTCAAATACTAATATTAGTAATAGTACAAAAATGTATTATGACTTATCCTCCTTGTCCCAAGCATATGTATTTTACAAATTATCACAAACCCAATTACTTAACAAGTATCAATTGAAATCTCTACTTCAATATCAGGGGACTTATCCTTTTATTAAGGATAAAATCAAGGATTATTGTATGACACGAGGAATATTTGATTACAATTCAAAACATAAGAAAATTCATAAGTCTGGAATGATTGAATGGAAAAACTGGTTAAAGGGGCATTATCAATACAATTTATCTCAAACCAAATGGTCGCGGTTAGTACCACAAAAATGGCGAAATAGAATCAATCAACGCTATAGGATTCAAAATAAGGACTCAATTAAAGCGGATTCATATAAAAAAGAAAAAGACCAATTAATTCATTACGTGAAACAAAATTACTATGCAGCGGATTCATTGACAAATCAAAAAGAAAAATGGAAAAAACACTACAGATATGATCTTTTATCACATAAATATATGAACTATGGGGATAAGGAGGATTTTTATATTTATGGGTCAAGATTACAAGTAAACGGGGTTCACAAACTTCCATATAATTTCAATAAACCAAAATCCGAATCATTTTATGTATTGGTAAGTACAGCTATTAGTGATTATCTAGAAGAAGGATATATTATTGATACGCATAAAATCTAGATAGAAAATATTTTGATTGTCGAATTCTCCACTTTTGTCTTAAAAAAAATCTCGATATTGAGATCTGGACCAATACACATATCGGTACCAAAATTGATAAAAATACTAAGACTGAAAAAAAAATCAACAACAAATTGAAAAAAAAAGATATTTTTTCTCTTACGATTCATCAAGAAATCAACCCATCCAATCAAAAAAGTATTTTTTTTAATTGGATGGGAATGAATCAAGAAAGAGTTTATCATACCATATCAAATCTAGAATCTTGGTTCTTCCCAGAATTTGTCTTACTTTTTGATGCATATAAGATTAAACCATGGATTATACCAATCAAATTACTTCTTTTTGACTTTTATTTTTATAAAAATAAAAGTCAAAATAAAAACATCAATATAAATAGAAAAAATAATCTTCAGATGATATCTCATCAAAAAAAATATCTTAAATTAGAAAATTCAAACAAAAAAAAAAATGAGCAACAGGACCAAGTAAATCTTGTATCAGATTTACGAAAAGAAAACAAAAAAAAAGATATTGAAGAGAATTATGCGAGATCAGACATTACCATTAAAAAAGGTAAGAAGAAAAAACAATCCAAGAAAAACAAGGAAGCAGAACTAGATTTCTTCCTGAAAAAATATTTCCTTTTTCAATTAAGATGGGATGACTCCTTGAACCAAAGAATAATCAATAATATCAAGGTATATTGTCTCTTACTTAGACTGATAAATCCAAAAGAAATTGCTATATCCTCGATTCAAAGAGGAGAGATGCGTCTAGATGCAATGATAATTCAGAAAGATCTAGCTCTTACAGAATTGATAAAAAAAGGAATATTAATTATCGAACCAATTCGTCTATCTATAAAAAGGGATGCAAAATTGATTATATATCAAACTATAAGTATTTTATTGGTCAAGAACAATAAACACCAAACTAATAGAAAATGCATAAAAAAAAGATATATTGATAAAAAGAATTTGGATAAACCCATTGTACGATATGGGAATATGCTTGTGAATGGGGACACAAATTATTATGATTTCCTTGTTCCCGAAAATATTCTATCTCCTAGACGTCGCAGAGAATTGAGAATGTTAATTTGTTTCAATTCCCATAATTGGAATGTTACGGATAGAAATAGAAATCCATTATTTTGCAATGAAAACAACATAAGAAACTCTGGAAAATTTTTGGATGAGGACAAGCATCCTAATATGGATACAAATAAATTCATTAAATGCAAATTTGCTCTTTGGCCCAATTACCGATTAGAAGATTTAGCTTGTATGAATCGCTATTGGTTT
		</sequence>
		<sequence>
			<taxon idref="Racinaea_elegans"/>
			TATTTTTTTATACATGTCCAAGTGATGGAAAACAAATAATATCTTTTACATATCCACCTAGTTTATCGACTTTTTCGGAAATGATAGAACGAAAAATATCTTTGTACACGACAGAAAAATTATCCCATGTGGATCAGTATCATTATTGGGTTTATATCAATGAGCAAAAAAAGTACAACTTGAACAATGAATTAATAAGTAGAACAAAAGCTCTAGATAAAGAAAAGGGATTTCTTGCTCTAGATATGCTCGAAAAAAGGACCAGATTATGCAATGATGAAAACGAACAAAAATACTTGCCCAAAACGTATGACCCCTTTTTGAGGGGACCATATCGTGGAACAATAAAAAAATTCTATTCACATATGATCATGAATGATTTAATCACTTCTACAGATATGGAGGATTCCATAGAAATCAATTGGATAAATAAGATTTATGGGCTACTTCCTAATAATTCTAATTATTCCAGAAAATTTGAACATCAAAAGAATCCTGATAGGGAATCATTACTGAATTATATTGGTAATTCCTTAACCTCAATCAAAGAATTTCCTTTTGAGCCTGCACCCATTTTGCATTTTAAAAAATATTCTTTATTGAGAGAGCAAACAAGAATTGATTTAGAAAATCAAACAAAAGCTTTAAAATGGGTATTCGATGTAATTACAACTGATCCAAACGATCAAACAATAATTAGAAATAAATCTATTGGAATAGAAGAAATTCGTAAAAGGGTTCCTCGGTGGTCATACAAATTAACTAATGATTTGCAAGAACAGGGGGAAGAAAATGAGAAAGAATCTAAGGAGGATCATGAAATTCGTTCAAGAAAAGCCAAACGCGTAGTAATTTATACTGATAACAATCAGAATACCAACCCTATTACAACTACAAATAATACTAATAATAGTGATCAAGCAGAAGAGGTGGCTTTGATACGTTACTCGCAACAATCGGATTTTCGTCGGGATATAATCAAAGGATCCATGCGTGCTCAAAGACGTAAAGCGGTTATTTGGGAAATGTTTCAAGCAAATGTGCATTCTCCGCTTTTTTTGGATCGAATAGACAAAACATTTTTTTTTTCTTCTTTTTATATCTCTGAAATGATGAATCTCATTTTTAGGAATTCGTGGGGAGAGAACCAGAATTGAAAATTTCACATTTTTATTTTGAGGAGGAAGAGACAAGGGAAAAAGAGAAAAAAAACGAAGAAAAAAAAGAGGAAAATGAACGTATAGTAATATCAGAAACTTGGGATAGCATTATATTTGCTCAAGCAATAAGAGGTTTGATGTTAGTAACCCAATCTTTTCTTAGAAAATACATTGTATTGCCTTCATTGATAATTGCTAAAAATATTGGCCGTATGTTATTATTCCAATTCCCCGAATGGTATGAGGATTTGAAGGAGTGGAATAGAGAAATGCATGTTAAATGCACTTATAATGGTGTTCAATTATCAGAAACTGAATTTCCCAAAGATTGGTTAGCAGACGGTATTCAGATAAAGATTCTATTTCCTTTCTGTTTGAAACCTTGGCGAAGATCTAAAATACGATCTCATCCTAGGGATCAAATAAAAAAAAAAGGAAAAAAAGACAATTTTTGTTTTTTAACGGTTTGGGGAATGGAAGCGGAATTCCCTTTTGGGAATCCCCGAAAACGACCTTCCTTTTTTGAACCCATTTATAAGGAACTCCAAAAAAAAGTTAGAAAAGTGAAAAAGGATTTCTTTCTACTTCTAAAAGTTTCAAAAGAAAAAACAAGATGGATCATTAAAATACCTCTAGTTTTAAAACGAATAATGAAGGAAATTCAAAAAGTAAACCCAATATTCTTATTTGAATTGAGCAAGGTGAAAGTATATGAAACAGCTGAAAATGGAAAAGATTCCGAAATAAATAATAAGATTATTCACAAATCAACCATTCAAATCCAATCCATGAATTGGACAAATTATTCACTCATAGAAAAAAAGATGAAAGATCTTTCTGATAGAACAACCACAATCAGGAATCAAATAGAACGAATCACAAAAGACAAGAAAAAAATAATTCTAACTTGTGATGATAAAAGATCGAAATCACAGAAACATATTTGGCAGATATTCCAAAGAATAAATATACGATTAATACGTAAATCACATTATTTTATGAAATCTCTGATTGAAAATATATATATAGATATCTTGCTATGTATGATTACCATTCACAGGATCTATTTCCAACTTTTCTTTGAATCAACAAAAAAAATAATCAATAAATCCGTTTACAACGATCAAACAAATCAGGAAGGAATTGATGAAAGAGATCAAAATACAATGAACTTTTTTTCCACTATAAAAAAGTCCTTTTCGAATACTAATATTAGTAATAGTACAAAAATGTATTATGACTTATCCTCCTTGTCCCAAGCATATGTATTTTACAAATTATCACAAACCCAATTACTTAACAAGTATCAATTGAAATCTCTACTTCAATATCAGGGGACTTATCCTTTTATTAAGGATAAAATCAAGGATTATTGTATGACACGAGGAATATTTGATTACAATTCAAGACATAAGAAAATTCATAAGTCTGGAATGATTGAATGGAAAAACTGGTTAAAGGGGCATTATCAATACAATTTATCTCAAACCAAATGGTCGCGGTTAGTACCACAAAAATGGCGAAATAGAATCAATCAACATTATAGGATTCAAAATAAGGACTCAATTAAAGCAGATTCGTATAAAAAAGAAAAAGACCAATTAATTCATTACGTGAAACAAAATTACTATGCAGCGGATTCATTGACAAATCAAAAAGAAAAATGGAAAAAACACTACAGATATGATCTTTTATCACATAAATATATGAACTATGTGGATAAGGAGGATTTTTATATTTATGGGTCAAGATTACAAGTAAACGGGGTTCACAAAATTCCATATAATTTCAATAAACCAAAATCCGAATCATTTTATGTATTGGTAAGTACAGCTATTAGTGATTATCTAGAAGAAGGATATATTATTGATACACATAAAATCTAGATAGAAAATATTTTGATTGTCGAATTCTCCACTTTTGTCTTAGAAAAAATATCGATATTGAGACCTGGACCAATACACATATCGGTACCAAAATTGATAAAAATACTAAGACTGAAAAAAGAATCAACAACAAATTGAAAAAAAAAGATATTTTTTCTCTTACGATTCATCAAGAAATCAACCCATCCAATCAAAAAAGTATTTTTTTAAATTGGATGGGAATGAATCAAGAAAGAGTTTATCATACCATATCAAATCTAGAATCTTGGTTCTTCCCAGAATTTGTCTTACTTTTTGATGCATATAAGATTAAACCATGGATTATACCAATCAAATTACTTCTTTTTGACTTTTATTTTTATAAAAATAAAA------------------------------------------------------GTCAAAAAAAATATCTTAAATTAGAAAATTCAAACCAACAAAAAAATGAGCAACAGGACCAAGTAAATCTTGTATCAGATCTACGAAAAGAAAACAAAAAAAAAGATATTGAAGAGAATTATGCGAGATCAGACATTACCATTAAAAAAGGTAAGAAGAAAAAACAATCCAAGAAAAACAAGGAAGCAGAACTAGATTTCTTCCTGAAAAAATATTTCCTTTTTCAATTAAGATGGGATGACTCCTTGAACCAAAGAATGATCAATAATATCAAGGTATATTGTCTCTTACTTAGACTGATAAATCCAAAAGAAATTGCTATATCCTCGATTCAAAGAGGAGAGATGCATCTAGATGTAATGCTAATTCAGAAAGATCTAGCTCTTACGGAATTGATAAAAAAAGGAATATTAATTATCGAACCAATTCGTCTATCTATAAAAAGGGATGGAAAATTGATTATATATCAAACTATAAGTATTTCATTGGTCGAGAACAATAAACACCAAACTAATAGAAAATGCATAAAAAAAAGATATATTGATAAGAGAAATTTGGATAAACCCATTGTACGATATGGGAATATGCTTGTGAATGGGGACACAAATTATTATGATTTCCTTGTTCCTGAAAATATTCTATCTCCTAGACGTCGCAGAGAATTGAGAATGTTAATTTGTTTCAATTCCCATAATTGGAATGTTACGGATAGAAATAGAAATCCATTATTTTGCAATGAAAACAACATAAGAAACTATGGAAAATTTTTGGATGAGGACAAGCATCTTAATACGGATACAAATAAATTCATTAAATGCAAATTTGTTCTTTGGCCTAATTACCGATTAGAAGATTTAGCTTGTATGAATCGCTATTGGTTT
		</sequence>
		<sequence>
			<taxon idref="Racinaea_fraseri"/>
			TATTTTTTTATACATGTCCAAGTGATGGAAAACAAATAATATCTTTTACATATCCACCTAGTTTATCGACTTTTTCGGAAATGATAGAACGAAAAATGTCTTTGTACACGACAGAAAAATTATCCCATGTGGATCAGTATCATTATTGGGTTTATACCAATGAGCAAAAAAAGTACAACTTGAACAATGAATTAATAAGTCGAACAAAAGTTCTAGATAAAGAAAAGGGATTTCTTTCTCTAGATATACTCGAAAAAAGGACCAGATTATGCAACGATGAAAACGAACAAAAATACTTGCCCAAAACGTATGACCCCTTTTTGAGGGGACCATATCGTGGAACAATAAAAAAATTCTATTCACATATGATCATGAATGATTTAATCACTTCTACAGATACGGAGGATTCCATAGAAATCAATTGGATAAATAAGATTTATGGGCTACTTCCTAATAATTCTAATTATTCCAGAAAATTGGAACATCAAAAGAATCCTGATAGGGAATCATTACTGAATTATATTGGTAATTCCTTAACCTCAATCAAAGAATTTCCTTTTGAGCCTGTACCCATTTTGCATTTTCAAAAATATTCTTTATTGAGAGAGCAAACAAGAATTGATTTTGAAAATCAAACAAAAGCTTTAAAATGGGTATTCGATGTAATTACAACTGATCCAAATGATCAAACAATAATTAGAAATAAATCTATTGGAATAGAAGAAATCCGTAAAAGGGTTCCTCGGTGGTCATACAAATTAACTGATGATTTGGAAGAACAGGAGCAAGAAAATGAGGAAGAATCTAAGGAGGATCATGAAATTCGTTCAAGAAAAGCTAAACGCGTAGTAATTTATACTGATAACAATCAGAATACCAACCCTATTACAACTACAAATAATACTAATAATAGTGATCAAGCAGAAGAGGTGGCTTTGATACGTTACTCACAACAATCGGATTTTCGTCGGGATATAATCAAAGGATCCATGCGTGCTCAAAGACGTAAAACGGTTATTTGGGAAATGTTTCAAGCAAATGTGCATTCTCCGCTTTTTTTGGATCGAATAGACAAAACATTTTTTTTTTCTTCTTTTTATATCTCTGAAATGATGAATCTCATTTTTAGGAATTCGTGGGGAGAGAACCAGAATTGAAAATTTCACATTTTTATTTTGAGGAGGAAGAGACAAGGGAAAAAGAGAAAAAAAACGAAGAAAAAAAAGAGGAAAATGAACGTATAATAATATCAGAAACTTGGGATAGCATTATATTTGCTCAAGCAATAAGAGGTTTGATGTTAGTAACCCAATCTTTTCTTAGAAAATACATTGTATTGCCTTCATTGATAATTGCTAAAAATATTGGCCGTATGTTATTATTCCAATTCCCCGAATGGTATGAGGATTTGAAGGAGTGGAATAGAGAAATGCATGTTAAATGCACTTATAATGGTGTTCAATTATCAGAAACAGAATTTCCCAAAGATTGGTTAGCAGACGGTATTCAGATAAAGATTCTATTTCCTTTCTGTTTGAAACCTTGGAGAAGATCTAAAATACGATCTCATCCTAGGGATCAAATAAAAAAAAAAGGAAAAAAAGACAATTTTTGTTTTTTAACGGTTTGGGGAATGGAAGCTGAATTCCCTTTTGGGAATCCCCGAAAACGACCTTCCTTTTTTGAACCTATTTATAAAGAACTCCAAAAAAAAGTTAGAAAAGTTAAAAAGGATTTCTTTCTACTTATAAAAGTTTCAAAAGAAAAAACAAGATGGATCATTAAAATACCTCTAGTTATAAAACGAATAATGAGGGAAATTCAAAAAGTAAACCCAATATTCTTATTTGAATTGAGCAAGGTGAAAGTATATGAAACGGCTGAAAATGGAAAAGATTCCGAAATAAATAATAAGATTATTCACAAATCAACCATTCAAATCCAATCCATGAATTGGACAAATTATTCACTCATAGAAAAAAAGATGAAAGATCTTTCTGATAGAACAATCACAATCAGGAATCAAATAGAACGAATCACAAAAGACAAGAAAAAAATAATTCTAACTTGTGATGATAAAAGATCGAAATCACAGAAACATATTTGGCAGATATTCCAAAGAATAAATATACGATTAATACGTAAATCACATTATTTTATGAAATCTCTGATTGAAAATATATATATAGATATCTTGCTATATATGATTACCATTCACAGGATCTATTTCCAACTTTTCTTTGAATCAACAAAAAAAATAATCAATAAATCTGTTTACAACGATCAAACAAATCAGGAAGGAATTGATGAAAGAGATCAAAATACAATGAACTTTTTTTCCACTATAAAAAAGTCCTTTTCAAATACTAATATTAGTAATAGTACAAAAATGTATTATGACTTATCCTCCTTGTCCCAAGCATATGTATTTTATAAATTATCACAAACCCAATTACTTAACAAGTATCAATTGAAATCTCTACTTCAATATCAGGGGACTTATCCTTTTATTAAGGATAAAATCAAGGATTATTGTATGACACGAGGAATATTTGATTACAATTCAAGACATAAGAAAATTCATAAGTCTGGAATGATTGAATGGAAAAACTGGTTAAAGGGGCATTATCAATACAATTTATCTCAAATCAAATGGTCGCGGTTAGTACCACAAAAATGGCGAAATAGAATAAATCAACGTTATAGGATTCAAAATAAGGACTCAATTAAAGTGGATTCATATAAAAAAGAAAAAGACCAATTAATTCATTACGTGAAACAAAATTACTATGCAGCAGATTCATTGACAAATCAAAAAGAAAAATGGAAAAAACACTACAGATATGATCTTTTATCACATAAATATATGAACTATGGGGATAAGGAGGATTTTTATATTTATGGGTCAAGATTACAAGTAAACGGGGTTCACAAAATTCCATATAATTTAAATAAACCAAAATCCGAATCATTTTATGTATTGGTAAGTACAGCTATTAGTGATTATCTAGAAGAAGGATATATTATTGATACGCATAAAATCTAGATAGAAAATATTTTGATTGTCGAATTCTCCACTTTTGTCTTAGAAAAAATCTCGATATTGAGACCTGGACCAATACACATATCGGTACCAAAATTGATAAAAATACTAAGACTGAAAAAAAAATCAACAACAAATTGAAAAAAAAAGATATTTTTTATCTTACGATTCATCAAGAAAGCAACCCATCCAATCAAAAAAGTATTTTTTTTAATTGGATGGGAATGAATCAAGAAAGAGTTTATCATACCATATCAAATCTAGAATCTTGGTTCTTCCCAGAATTTGTCTTACTTTTTGATGCATATAAGATTAAACCATGGATTATACCAATCAAATTACTTCTTTTTGACTTTTATTTTTATAAAAATAAAAGTCAAAATAAAAACATCAATATAAATAGAAAAAAAA------------------------------ATCTTAAATTAGAAAATTCAAACCAACAAAAAAATGAGCAACAGGACCAAGTAAATCTTGTATCAGATCTACGAAAAGAAAACAAAAAAAAAGATATTGAAGAGAATTATGCGAGATCAGATATTACCATTAAAAAAGGTAAGAAGAAAAAACAATCCAAGAAAAACAAGGAAGCAGAACTAGATTTCTTCCTGAAAAAATATTTCCTTTTTCAATTAAGATGGGATGACTCCTTGAACCAAAGAATGATTAATAATATCAAGGTATATTGTCTCTTACTTAGACTGATAAATCCAAAAGAAATTGCTATATCCTCGATTCAAAGAGGAGAGATGCATCTAGATGTAATGATAATTCAGAAAGATCTAGCTCTTACAGAATTGATAAAAAAAGGAATATTAATTATCGAACCAATTCGTCTATCTATAAAAAGGGATGGAAAATTTATTATATATCAAACTATAAGTATTTCATTGGTCAAGAACAATAAATACCAAACTAATAGAAAATGCATAAAAAAAAGATATATTGATAAGAGGAATTTGGATAAACCCATTGTACGATATGGGAATATGCTTGTGAATGGGGACACAAATTATTATGATTTCCTTGTTCCCGAAAATATTCTATCTCCTAGACGTCGCAGAGAATTGAGAATGTTAATTTGTTTCAATTCCCATAATTGGAATGTTACGG------ATAGAAATCCATTATTTTGCAATGAAAACAACATAAGAAACTCTGGAAAATTTTTGGATGAGGACAAGCATCTTAATACGGATACAAAAAAATTCATTAAATGCAAATTTGTTCTTTGGCCCAATTACCGATTAGAAGATTTAGCTTGTATGAATCGCTATTGGTTT
		</sequence>
		<sequence>
			<taxon idref="Racinaea_hamaleana"/>
			TATTTTTTTATACATGTCCAAGTAATGGAAAACAAATAATATCTTTTACATATCCACCTAGTTTATCGACTTTTTCGGAAATGATAGAACGAAAAATGTCTTTGTACACGACAGAAAAATTATCCCATGTGGATCAGTATCATTATTGGGTTTATACCAATGAGCAAAAAAAGTACAACTTGAATAATGAATTAATAAGTCGAACAAAAGCTCTAGATAAAGAAAAGGGGTTTCTTGCTATAGATATGCTCGAAAAAAGGACCAGATTATGTAATGATGAAAACGAACAAAAATACTTGCCCAAAACGTATGACCCCTTTTTGAGGGGACCATATCGTGGAACAATAAAAAAATTCTATTCACATATGATCATGAATGATTTAATCACTTCTACAGATACGGAGGATTCCATAGAAATCAATTGGATAAATAAGATTTATGGGCTACTTCCTAATAATTCTAATTATTTCAGAAAATTTGAACATCAAAAGAATCCTGATAGGGAATCATTACTGAATTATATTGGTAATTCCTTAACCTCAATCAAAGAATTTCCTTTTGAGCCTGCACCCATTTTAAATTTTAAAAAATATTCTTTATTGAGAGAGCAAACAAGAATTGATTTTGAAAATCAAACAAAAGCTTTAAAATGGGTATTCGATGTAATTACAACTGATCCAAACGATCAAACAATAATTAGAAATAAATCTATTGGAATAGAAGAAATCCGTAAAAGGGTTCCTCGGTGGTCATACAAATTAACTGATGATTTGGAAGAACAGGAGGAAGAAAATGAGAAAGAATCTAAGGAGGATCATGAAATTCGTTCAAGAAAAGCCAAACGCGTAGTAATTTATACTGATAACAATCAGAATACCAACCCTATTACAACTACAAATAATACTAATAATAGTGATCAAGCAGAAGAGGTGGCTTTGATACGTTACTCGCAACAATCGGATTTTCGTCGGGATATAATCAAAGGATCCATGCGTGCTCAAAGACGTAAAGCGGTTATTTGGGAAATGTTTCAAGCAAATGTGCATTCTCCGCTTTTTTTGGATCGAATAGACAAAACATTTTTTTTTTCTTCTTTTTATATCTTTGAAATGATGAATCTCATTTTTAGGAATTCGTGGGGAGAGAACCAGAATTGAAAATTTCACATTTTTATTTTGAGGAGGAAGAGACAAGGGAAAAAGAAAAAAAAAATGAAGAAAAAAAAGAGGAAAATGAACGTATAGTAATATCAGAAACTTGGGATAGCATTATATTTGCTCAAGCAATAAGAGGTTTGATGTTAGTAACCCAATCTTTTCTTAGAAAATACATTGTATTGCCTTCATTGATAATTGCTAAAAATATTGGCCGTATGTTATTATTCCAATTCCCCGAATGGTATGAGGATTTGAAGGAGTGGAATAGAGAAATGCATGTTAAATGCACTTATAATGGTGTTCAATTATCAGAAACAGAATTTCCCAAAGATTGGTTAGCAGACGGTATTCAGATAAAGATTATATTTCCTTTCTGTTTGAAACCTTGGCGAAGATCTAAAATACGATCTCATCCTAGGGATCAAATAAAAAAAAAAGGAAAAAAAGACAATTTTTGTTTTTTAACGGTTTGGGGAATGGAAGCGGAATTCCCTTTTGGGAATCCACGAAAACGACCTTCCTTTTTTGAACCCATTTATAAAGAACTCCAAAAAAAAGTTAGAAAAGTTAAAAAGGATTTCTTTCTACTTCTAAAAGTTTCAAAAGAAAAAACAAGATGGATCATTAAAATACCTCTAGTTCTAAAACGAATAATGAAGGAAATTCAAAAAGTAAACCCAATATTCTTATTTGAATTGAGCAAGGTGAAAGTATATGAAACGGCTGAAAATGGAAAAGATTCCGAAATAAATAATAAGATTATTCACAAATCAACCATTCAAATCCAATCCATGAATTGGACAAATTATTCACTCATAGAAAAAAAGATGAAAGATCTTTCTGATAGAACAATCACAATCAGGAATCAAATAGAACGAATCACAAAAGACAAGAAAAAAATAATTCTAACTTGTGATGATAAAAGATCGAAATCACAGAAACATATTTGGCAGATATTCCAAAGAATAAATATACGATTAATACGTAAATCATATTATTTTATGAAATCTCTGATTGAAAATATATATATAGATATCTTGCTATGTATGATTACCATTCACAGGATCTATTTCCAACTTTTCTTTGAATCAACAAAAAAAATAATCAATAAATCCGTTTACAACGATCAAACAAATCAGGAAGGAATTGATGAAAGAGATCAAAATACAATGAACTTTTTTTCCACTATAAAAAAGTCCTTTTCGAATACTAATATTAGTAATAGTACAAAAATGTATTATGACTTATCCTCCTTGTCCCAAGCATATGTATTTTACAAATTATCACAAACCCAATTACTTAACAAGTATCAATTGAAATCTCTACTTCAATATCAGGGGACTTATCCTTTTATTAAGGATAAAATCAAGGATTATTGTATGACACGAGGAATATTTGATTACAATTCAAGACATAAGAAAATTCATAAGTCTGGAATGATTGAATGGAAAAACTGGTTAAAGGGGCATTATCAATACAATTTATCTCAAACCAAATGGTCGCGGTTAGTACCACAAAAATGGCGAAATAGAATCAATCAACGTTATAGGATTCAAAATAAGGACTCAATTAAAGCAGATTCATATAAAAAAGAAAAAGACCAATTAATTCATTACGTGAAACAAAATTACTATGCAGCGGATTCATTGACAAATCAAAAAGAAAAATGGAAAAAACACTACAGATATGATCTTTTATCACATAAATATATGAACTATGGGGATAAGGAGGATTTTTATATTTGTGGGTCAAGATTACAAGTAAACGAGGTTCACAAAATTCCATATAATTTCAATAAACCAAAATCCGAATCATTTTATGTATTGGTAAGTACAGCTATTAGTGATTATCTAGAAGAAGAATATATTATTGATACACATAAAATCTAGATAGAAAATATTTTGATTGTCGAATTCTCCACTTTTGTCTTAGAAAAAATATCGATATTGAGACCTGGACCAATACACATATCGGTACCAAAATTGATAAAAATACTAAGACTGAAAAAAAAATCAACAACAAATTGAAAAAAAAAGATATTTTTTCTCTTACGATTCATCAAGAAATCAACCCATCCAATCAAAAAAGTATTTTTTTTAATTGGATGGGAATGAATCAAGAAAGAGTTTATCATACCATATCAAATCTAGAATCTTGGTTCTTCCCAGAATTTGTCTTACTTTTTGATGCATATAAGATTAAACCATGGATTATACCAATCAAATTACTTCTTTTTGACTTTTATTTTTATAAAAATAAAAGTCAAAATAAAAACATCAATATAAATAGAAAAAATAATCTTCAGATGATATCTCATCAAAAAAAATATCTTAAATTAGAAAATTCAAACCAACAAAAAAATGAGCAACAGGACCAAGTAAATCTTGTATCAGATCTACGAAAAGAAAACAAAAAAAAAGATATTGAAGAGAATTATGCGAGATCAGACATTACCATTAAAAATGGTAAGAAGAAAAAACAATCCAAGAAAAACAAGGAAGCAGAACTAGATTTATTCCTGAAAAAATATTTCCTTTTTCAATTAAGATGGGATGACTCCTTGAACCAAAGAATGATCAATAATATCAAGGTATATTGTCTCTTACTTAGACTGATAAATCCAAAAGAAATTGCTATATCCTCGATTCAAAGAGGAGAAATGCATCTAGATGTAATGCTAATTCAGAAAGATCTAGCTCTTACAGAATTGATAAAAAAAGGAATATTAATTATCGAACCAATTCGTCTATCTATAAAAAGGGATGGAAAATTGATTATATATCAAACTATAAGTATTTCATTGGTCGAGAACAATAAACACCAAACTAATAGAAAATGCATAAAAAAAAGATATATTGATAAGAGGAATTTGGATAAACCCATTGTACGATATGGGAATATGCTTGTGAATGGGGACACAAATTATTATGATTTCCTTGTTCCCGAAAATATTCTATCTCCTAGACGTCGCAGAGAATTGAGAATGTTAATTTGTTTCAATTCCCATAATTGGAATGTTACGGATAGAAATAGAAATTCATTATTTTGCAATGAAAACAACATAAGAAACTCTGGAAAATTTTTGGATGAGGACAGGCATCTTAATACGGATACAAATAAATTCATTAAATGCAAATTTGTTCTTTGGCCCAATTACCGATTAGAAGATTTAGCTTGTATGAATCGCTATTGGTTT
		</sequence>
		<sequence>
			<taxon idref="Racinaea_multiflora"/>
			TATTTTTTTATACATGTCCAAGTGATGGAAAACAAATAATATCTTTTACATATCCACCTAGTTTATCGACTTTTTCGGAAATGATAGAACGAAAAATGTCTTTGTACACGACAGAAAAATTATCCCATGTGGATCAGTATCATTATTGGGTTTATACCAATGAACAAAAAAAGTACAACTTGAACAATGAATTAATAAGTCGAACAAAAGTTCTAGATAAAGAAAAGGGATTTCTTTCTCTAGATATACTCGAAAAAAGGACCAGATTATGCAACGATGAAAACGAACAAAAATACTTGCCCAAAACGTATGACCCCTTTTTGAGGGGACCATATCGTGGAACAATAAAAAAATTCTATTCACATATGATCATGAATGATTTAATCACTTCTACAGATACGGAGGATTCCATAGAAATCAATTGGATAAATAAGATTTATGGGCTACTTCCTAATAATTCTAATTATTCCAGAAAATTGGAACATCAAAAGAATCCTGATAGGGAATCATTACTGAATTATATTGGTAATTCCTTAACCTCAATCAAAGAATTTCCTTTTGAGCCTGTACCCATTTTGCATTTTCAAAAATATTCTTTATTGAGAGAGCAAACAAGAATTGATTTTGAAAATCAAACAAAAGCTTTAAAATGGGTATTCGATGTAATTACAACTGATCCAAATGATCAAACAATAATTAGAAATAAATCTATTGGAATAGAAGAAATCCGTAAAAGGGTTCCTCGGTGGTCATACAAATTAACTGATGATTTGGAAGAACAGGAGCAAGAAAATGAGGAAGAATCTAAGGAGGATCATGAAATTCGTTCAAGAAAAGCTAAACGCGTAGTAATTTATACTGATAACAATCAGAATACCAACCCTATTACAACTACAAATAATACTAATAATAGTGATCAAGCAGAAGAGGTGGCTTTGATACGTTACTCACAACAATCGGATTTTCGTCGGGATATAATCAAAGGATCCATGCGTGCTCAAAGACGTAAAACGGTTATTTGGGAAATGTTTCAAGCAAATGTGCATTCTCCGCTTTTTTTGGATCGAATAGACAAAACATTTTTTTTTTCTTCTTTTTATATCTCTGAAATGATGAATCTCATTTTTAGGAATTCGTGGGGAGAGAACCAGAATTGAAAATTTCACATTTTTATTTTGAGGAGGAAGAGACAAGGGAAAAAGAGAAAAAAAACGAAGAAAAAAAAGAGGAAAATGAACGTATAATAATATCAGAAACTTGGGATAGCATTATATTTGCTCAAGCAATAAGAGGTTTGATGTTAGTAACCCAATCTTTTCTTAGAAAATACATTGTATTGCCTTCATTGATAATTGCTAAAAATATTGGCCGTATGTTATTATTCCAATTCCCCGAATGGTATGAGGATTTGAAGGAGTGGAATAGAGAAATGCATGTTAAATGCACTTATAATGGTGTTCAATTATCAGAAACAGAATTTCCCAAAGATTGGTTAGCAGACGGTATTCAGATAAAGATTCTATTTCCTTTCTGTTTGAAACCTTGGAGAAGATCTAAAATACGATCTCATCCTAGGGATCAAATAAAAAAAAAAGGAAAAAAAGACAATTTTTGTTTTTTAACGGTTTGGGGAATGGAAGCTGAATTCCCTTTTGGGAATCCCCGAAAACGACCTTCCTTTTTTGAACCTATTTATAAGGAACTCCAAAAAAAAGTTAGAAAAGTTAAAAAGGATTTCTTTCTACTTATAAAAGTTTCAAAAGAAAAAACAAGATGGATCATTAAAATACCTCTAGTTATAAAACGAATAATGAGGGAAATTCAAAAAGTAAACCCAATATTCTTATTTGAATTGAGCAAGGTGAAAGTATATGAAACGGCTGAAAATGGAAAAGATTCCGAAATAAATAATAAGATTATTCACAAATCAACCATTCAAATCCAATCCATGAATTGGACAAATTATTCACTCATAGAAAAAAAGATGAAAGATCTTTCTGATAGAACAATCACAATCAGGAATCAAATAGAACGAATCACAAAAGACAAGAAAAAAATAATTCTAACTTGTGATGATAAAAGATCGAAATCACAGAAACATATTTGGCAGATATTCCAAAGAATAAATATACGATTAATACGTAAATCACATTATTTTATGAAATCTCTGATTGAAAATATATATATAGATATCTTGCTATATATGATTACCATTCACAGGATCTATTTCCAACTTTTCTTTGAATCAACAAAAAAAATAATCAATAAATCTGTTTACAACGATCAAACAAATCAGGAAGGAATTGATGAAAGAGATCAAAATACAATGAACTTTTTTTCCACTATAAAAAAGTCCTTTTCAAATACTAATATTAGTAATAGTACAAAAATGTATTATGACTTATCCTCCTTGTCCCAAGCATATGTATTTTATAAATTATCACAAACCCAATTACTTAACAAGTATCAATTGAAATCTCTACTTCAATATCAGGGGACTTATCCTTTTATTAAGGATAAAATCAAGGATTATTGTATGACACGAGGAATATTTGATTACAATTCAAGACATAAGAAAATTCATAAGTCTGGAATGATTGAATGGAAAAACTGGTTAAAGGGGCATTATCAATACAATTTATCTCAAACCAAATGGTCGCGGTTAGTACCACAAAAATGGCGAAATAGAATAAATCAACGTTATAGGATTAAAAATAAGGACTCAATTAAAGTGGATTCATATAAAAAAGAAAAAGACCAATTAATTCATTACGTGAAACAAAATTACTATGCAGCGGATTCATTGACAAATCAAAAAGAAAAATGGAAAAAACACTACAGATATGATCTTTTATCACATAAATATATGAACTATGGGGATAAGGAGGATTTTTATATTTATGGGTCAAGATTACAAGTAAACGGGGTTCACAAAATTCCATATAATTTCAATAAACCAAAATCCGAATCATTTTATGTATTGGTAAGTACAGCTATTAGTGATTATCTAGAAGAAGGATATATTATTGATACGCATAAAATCTAGATAGAAAATTTTTTGATTGTCGAATTCTCCACTTTTGTCTTAGAAAAAATCTCGATATTGAGACCTGGACCAATACACATATCGGTACCAAAATTGATAAAAATACTAAGACTGAAAAAAAAATCAACAACAAATTGAAAAAAAAAGATATTTTTTATCTTACGATTCATCAAGAAAGCAACCCATCCAATCAAAAAAGTATTTTTTTAAATTGGATGGGAATGAATCAAGAAAGAGTTTATCATACCATATCAAATCTAGAATCTTGGTTCTTCCCAGAATTTGTCTTACTTTTTGATGCATATAAGATTAAACCATGGATTATACCAATCAAATTACTTCTTTTTGACTTTTATTTTTATAAAAATAAAAGTCAAAATAAAAACATCAATATAAATAGAAAAAAAAATCTTCAGATGATATCTCATCAAAAAAAATATCTTAAATTAGAAAATTCAAACCAACAAAAAAATGAGCAACAGGACCAAGTAAATCTTGTATCAGATCTACGAAAAGAAAACAAAAAAAAAGATATTGAAGAGAATTATGCGAGATCAGACATTACCATTAAAAAAGGTAAGAAGAAAAAACAATCCAAGAAAAACAAGGAAGCAGAACTAGATTTCTTCCTGAAAAAATATTTCCTTTTTCAATTAAGATGGGATGACTCCTTGAACCAAAGAATGATCAATAATATCAAGGTATATTGTCTCTTACTTAGACTGATAAATCCAAAAGAAATTGCTATATCCTCGATTCAAAGAGGAGAGATGCATCTAGATGTAATGATAATTCAGAAAGATCTAGCTCTTACAGAATTGATAAAAAAAGGAATATTAATTATCGAACCAATTCGTCTATCTATAAAAAGGGATGGAAAATTTATTATATATCAAACTATAAGTATTTCATTGGTCAAGAACAATAAATACCAAACTAATAGAAAATGCATAAAAAAAAGATATATTGATAAGAGGAATTTGGATAAACCCATTGTACGATATGGGAATATGCTTGTGAATGGGGACACAAATTATTATGATTTCCTTGTTCCCGAAAATATTCTATCTCCTAGACGTCGCAGAGAATTGAGAATGTTAATTTGTTTCAATTCCCATAATTGGAATGTTACGGATAGAAATAGAAATCCATTATTTTGCAATGAAAACAACATAAGAAACTCTGGAAAATTTTTGGATGAGGACAAGCATCTTAATACGGATACAAAAAAATTCATTAAATGCAAATTTGTTCTTTGGCCCAATTACCGATTAGAAGATTTAGCTTGTATGAATCGCTATTGGTTT
		</sequence>
		<sequence>
			<taxon idref="Racinaea_parviflora"/>
			TATTTTTTTATACATGTCCAAGTGATGGAAAACAAATAATATCTTTTACATATCCACCTAGTTTATTGACTTTTTCGGAAATGATAGAACGAAAAATGTCTTTGTACACGACAGAAAAATTATCCCATGTGGATCAGTATCATTATTGGGTTTATATCAATGAGCAAAAAAAGTACAACTTGAACAATGAATTAATAAGTCGAACAAAAGCTCTAGATAAAGAAAAGGGATTTCTTGCTCTAGATATGCTCGAAAAAAGGACCAGATTATGCAATGATGAAAACGAACAAAAATACTTGCCCAAAACGTATGACCCCTTTTTGAGGGGACCATATCGTGGAACAATAAAAAAATTCTATTCACATATGATCATGAATGATTTAATCACTTCTACAGATATGGAGGATTCCATAGAAATCAATTGGATAAATAAGATTTATGGGCTACTTCCTAATAATTCTAATTATTCCAGAAAATTTGAACATCAAAAGAATCCTGATAGGGAATCATTACTGAATTATATTGGTAATTCCTTAACCTCAATCAAAGAATTTCCTTTTGAGCCTGTACCCATTTTGCATTTTAAAAAATATTCTTTATTGAGAGAGCAAACAAGAATTGATTTAGAAAATCAAACAAAAGCTTTAAAATGGGTATTCGATGTAATTACAACTGATCCAAACGATCAAACAATAATTAGAAATAAATCTATTGGAATAGAAGAAATTCGTAAAAGGGTTCCTCGGTGGTCATACAAATTAACTGGTGATTTGCAAGAACAGGGGGCAGAAAATGAGAAAGAATCTAAGGAGAATCCTGAAATTCGTTCAAGAAAAGCCAAACGCGTAGTAATTTATACTGATAACAATCAGAATACCAACCCTATTACAACTACAAATAATACTAATAATAGTGATCAAGCAGAAGAGGTGGCTTTGATACGTTACTCGCAACAATCGGATTTTCGTCGGGATATAATCAAAGGATCCATGCGTGCTCAAAGACGTAAAGCGGTTATTTGGGAAATGTTTCAAGCAAATGTGCATTCTCCGCTTTTTTTGGATCGGATAGACAAAACATTTTTTTTTTCTTCTTTTTATATCTCTGAAATGATGAATCTCATTTTTAGGAATTCGTGGGAAGAGAACCAGAATTGAAAATTTCACATTTTTATTTTGAGGAGGAAGAGACAAGGGAAAAAGAGAAAAAAAACGAAGAAAAAAAAGAGGAAAATGAACGTATAGTAATATCAGAAACTTGGGATAGCATTATATTTGCTCAAGCAATAAGAGGTTTGATGTTAGTAACCCAATCTTTTCTTAGAAAATACATTGTATTGCCTTCATTGATAATTGCTAAAAATATTGGCCGTATGTTATTATTCCAATTCCCCGAATGGTATGAGGATTTGAAGGAGTGGAATAGAGAAATGCATGTTAAATGCACTTATAATGGTGTTCAATTATCAGAAACTGAATTTCCCAAAGATTGGTTAGCAGACGGTATTCAGATAAAGATTCTATTTCCTTTCTGTTTGAAACCTTGGCGAAGATCTAAAATACGATCTCATCCTAGGGATCAAATAAAAAAAAAAGGAAAAAAAGACAATTTTTGTTTTTTAACGGTTTGGGGAATGGAAGCGGAATTCCCTTTTGGGAATCCCCGAAAACGACCTTCCTTTTTTAAACCCATTTATAAGGAACTCCAAAAAAAAGTTAGAAAAGTGAAAAAGGATTTCTTTCTACTTCTAAAAGTTTCAAAAGAAAAAACAAGATGGATCATTAAAATACCTCTAGTTCTAAAACGAATAATGAAGGAAATTCAAAAAGTAAACCCAATATTCTTATTTGAATTGAGCAAGGTGAAAGTATATGAAACAGCTGAAAATGGAAAAGATTCCGAAATAAATAATAAGATTATTCACAAATCAACCATTCAAATCCAATCCATGAATTGGACAAATTATTCACTCATAGAAAAAAAGATGAAAGATCTTTCTGATAGAACAACCACAATCAGGAATCAAATAGAACGAATCACAAAAGACAAGAAAAAAATAATTCTAACTTGTGATGATAAAAGATCGAAATCACAGAAACATATTTGGCAGATATTCCAAAGAATAAATATACGATTAATACGTAAATCACATTATTTTATGAAATCTCTGATTGAAAATATATATATAGATATCTTGCTATGTATGATTACCATTCACAGGATCTATTTCCAACTTTTCTTTGAATCAACAAAAAAAATAATCAATAAATCCGTTTACAACGATCAAACAAATCAGGAAGGAATTGATGAAAGAGATCAAAATACAATGAACTTTTTTTCCACTATAAAAAAGTCCTTTTCGAATACTAATATTAGTAATAGTACAAAAATGTATTATGACTTATCCTCCTTGTCCCAAGCATATGTATTTTACAAATTATCACAAACCCAATTACTTAACAAGTATCAATTGAAATCTCTACTTCAATATCAGGGGACTTATCCTTTTATTAAGGATAAAATCAAGGATTATTGTATGACACGAGGAATATTTGATTACAATTCAAGACATAAGAAAATTCATAAGTCTGAAATGATTGAATGGAAAAACTGGTTAAAGGGGCATTATCAATACAATTTATCTCAAACCAAATGGTCGCGGTTAGTACCACAAAAATGGCGAAATAGAATCAATCAACGTTATAGGATTCAAAATAAGGACTCAATTAAAGCAGATTCGTATAAAAAAGAAAAAGACCAATTAATTAATTACGTGAAACAAAATTACTATGCAGCGGATTCATTGACAAATCAAAAAGAAAAATGGAAAAAACACTACAGATATGATCTTTTATCACATAAATATATGAACTATGTGGATAAGGAGGATTTTTATATTTATGGGTCAAGATTACAAGTAAACGGGGTTCACAAAATTCCATATAATTTCAATAAACCAAAATCCGAATCATTTTATGTATTGGTAAGTACAGCTATTAGTGATTATCTAGAAGAAGGATATATTATTGATACGCATAAAATCTAGATAGAAAATATTTTGATTGTCAAATTCTCCACTTTTGTCTTAGAAAAAATATCGATATTGAGACCTGGACCAATACACATATCGGTACCAAAATTGATAAAAATACTAAGACTGAAAAAAAAATCAACAACAAATCGAAAAAAAAAGATATTTTTTCTCTTACGATTCATCAAGAAATCAACCCATCCAATCAAAAAAGTATTTTTTTTAATTGGATGGGAATGAATCAAGAAAGAGTTTATCATACCATATCAAATCTAGAATCTTGGTTCTTCCCAGAATTTGTCTTACTTTTTGATGCATATAAGATTAAACCATGGATTATACCAATCAAATTACTTCTTTTTGACTTTTATTTTTATAAAAATAAAAA------------CATCAATATAAATAGAAAAAATAATCTTCAGATGATATCTCATCAAAAAAAATATCTTAAATTAGAAAATTCAAACCAACAAAAAAATGAGCAACAGAACCAAGTAAATCTTGTATCAGATCTACGAAAAGAAAACAAAAAAAAAGATATTGAAGAGAATTATGCGAGATCAGACATTACCATTAAAAAAGATAAGAAGAAAAAACAATCCAAGAAAAACAAGGAAGCAGAACTAGATTTCTTCCTGAAAAAATATTTCCTTTTTCAATTAAGATGGGATGACTCCTTGAACCAAAGAATGATCAATAATATCAAGGTATATTGTCTCTTACTTAGACTGATAAATCCAAAAGAAATTGCTATATCCTCGATTCAAAGAGGAGAGATGCATCTAGATGTAATGCTAATTCAGAAAGATCTAGCTCTTACAGAATTGATAAAAAAAGGAATATTAATTATCGAACCAATTCGTCTATCTATAAAAAGGGATGGAAAATTGATTATATATCAAACTATAAGTATTTCATTGGTTGAGAACAATAAACACCAAACTAATATAAAATGCATAAAAAAAAGATATATTGATAAGAGAAATTTGGATAAACCCATTGTACGATATGGGAATATGCTTGTGAATGGGGACACAAATTATTATGATTTCCTTGTTCCCGAAAATATTCTATCTCCTAGACGTCGCAGAGAATTGAGAATGTTAATTTGTTTCAATTCCCATAATTGGAATGTTACGGATAGAAATAGAAATCCATTATTTTGCAATGAAAACAACATAAGAAACTATGGAAAATTTTTGGATGAGGACAAGCATCTTAATACGGATACAAATAAATTCATTAAATGCAAATTTGTTCTTTGGCCTAATTACCGATTAGAAGATTTAGCTTGTATGAATCGCTATTGGTTT
		</sequence>
		<sequence>
			<taxon idref="Racinaea_pugiformis"/>
			TA???????????????????????????????????????????????????????????????????????????????????????????????????????????????????????????????????????????????????????????????????????????????????????????????????????????????????????????????????????????????????????????????????????????????????????????????????????????????????????????????????????????????????????????????????????????????????????????????????????????????????????????????????????????????????????????????????????????????????????????????????????????????????????????????????????????????????????????????????????????????????????????????????????????????????????????????????????????????????????????????????????????????????????????????????????????????????????????????????????????????????????????????????????????????????????????????????????????????????????????????????????????????????????????????????????????????????????????????????????????????????????????????????????????????????????????????????????????????????????????????????????????????????????????????????????????????????????????????????????????????????????????????????????????????????????????????????????????????????????????????????????????????????????????????????????????????????????????????????????????????????????????????????????????????????????????????????????????????????????????????????????????????????????????????????????????????????????????????????????????????????????????????????????????????????????????????????????????????????????????????????????????????????????????????????????????????????????????????????????????????????????????????????????????????????????????????????????????????????????????????????????????????????????????????????????????????????????????????????????????????????????????????????????????????????????????????????????????????????????????????????????????????????????????????????????????????????????????????????????????????????????????????????????????????????????????????????????????????????????????????????????????????????????????????????????????????????????????????????????????????????????????????????????????????????????????????????????????????????????????????????????????????????????????????????????????????????????????????????????????????????????????????????????????????????????????????????????????????????????????????????????????????????????????????????????????????????????????????????????????????????????????????????????????????????????????????????????????????????????????????????????????????????????????????????????????????????????????????????????????????????????????????????????????????????????????????????????????????????????????????????????????????????????????????????????????????????????????????????????????????????????????????????????????????????????????????????????????????????????????????????????????????????????????????????????????????????????????????????????????????????????????????????????????????????????????????????????????????????????????????????????????????????????????????????????????????????????????????????????????????????????????????????????????????????????????????????????????????????????????????????????????????????????????????????????????????????????????????????????????????????????????????????????????????????????????????????????????????????????????????????????????????????????????????????????????????????????????????????????????????????????????????????????????????????????????????????????????????????????????????????????????????????????????????????????????????????????????????????????????????????????????????????????????????????????????????????????????????????????????????????????????????????????????????????????????????????????????????????????????????????????????????????????????????????????????????????????????????????????????????????????????????????????????????????????????????????????????????????????????????????????????????????????????????????????????????????????????????????????????????????????????????????????????????????????????????????????????????????????????????????????????????????????????????????????????????????????????????????????????????????????????????????????????????????????????????????????????????????????????????????????????????????????????????????????????????????????????????????????????????????????????????????????????????????????????????????????????????????????????????????????????????????????????????????????????????????????????????????????????????????????????????????????????????
		</sequence>
		<sequence>
			<taxon idref="Racinaea_ropalocarpa"/>
			TATTTTTTTATACATGTCCAAGTGATGGAAAACAAATAATATCTTTTACATATCCACCTAGTTTATTGACTTTTTCGGAAATGATAGAACGAAAAATGTCTTTGTACACGACAGAAAAATTATCCCATGTGGATCAGTATCATTATTGGGTTTATATCAATGAGCAAAAAAAGTACAACTTGAACAATGAATTAATAAGTCGAACAAAAGCTCTAGATAAAGAAAAGGGATTTCTTGCTCTAGATATGCTCGAAAAAAGGACCAGATTATGCAATGATGAAAACGAACAAAAATACTTGCCCAAAGCGTATGACCCCTTTTTGAGGGGACCATATCGTGGAACAATAAAAAAATTCTATTCACATATGATCATGAATGATTTAATCACTTCTACAGATATGGAGGATTCCATAGAAATCAATTGGATAAATAAGATTTATGGGCTACTTCCTAATAATTCTAATTATTCCAGAAAATTTGAACATCAAAAGAATCCTGATAGGGAATCATTACTGAATTATATTGGTAATTCCTTAACCTCAATCAAAGAATTTCCTTTTGAGCCTGCACCCATTTTGCATTTTAAAAAATATTCTTTATTGAGAGAGCAAACAAGAATTGATTTAGAAAATCAAACAAAAGCTTTAAAATGGGTATTCGATGTAATTACAACTGATCCAAACGATCAAACAATAATTAGAAATAAATCTATTGGAATAGAAGAAATTCGTAAAAGGGTTCCTCGGTGGTCATACAAATTAACTGATGATTTGCAAGAACAGGGGGCAGAA------AAAGAATCTAAGGAGAATCCTGAAATTCGTTCAAGAAAAGCCAAACGCGTAGTAATTTATACTGATAACAATCAGAATACCAACCCTATTACAACTACAAATAATACTAATAATAGTGATCAAGCAGAAGAGGTGGCTTTGATACGTTACTCGCAACAATCGGATTTTCGTCGGGATATAATCAAAGGATCCATGCGTGCTCAAAGACGTAAAGCGGTTATTTGGGAAATGTTTCAAGCAAATGTGCATTCTCCGCTTTTTTTGGATCGGATAGACAAAACATTTTTTTTTTCTTCTTTTTATATCTCTGAAATGATGAATCTCATTTTTAGGAATTCGTGGGGAGAGAACCAGAATTGAAAATTTCACATTTTTATTTTGAGGAGGAAGAGACAAGGGAAAAAGAGAAAAAAAACGAAGAAAAAAAAGAGGAAAATGAACGTATAGTAATATCAGAAACTTGGGATAGCATTATATTTGCTCAAGCAATAAGAGGTTTGATGTTAGTAACCCAATCTTTTCTTAGAAAATACATTGTATTGCCTTCATTGATAATTGCTAAAAATATTGGCCGTATGTTATTATTCCAATTCCCCGAATGGTATGAGGATTTGAAGGAGTGGAATAGAGAAATGCATGTTAAATGCACTTATAATGGTGTTCAATTATCAGAAACTGAATTTCCCAAAGATTGGTTAGCAGACGGTATTCAGATAAAGATTCTATTTCCTTTCTGTTTGAAACCTTGGCGAAGATCTAAAATACGATCTCATCCTAGGGATCAAATAAAAAAAAAAGGAAAAAAAGACAATTTTTGTTTTTTAACGGTTTGGGGAATGGAAGCGGAATTCCCTTTTGGGAATCCCCGAAAACGACCTTCCTTTTTTAAACCCATTTATAAGGAACTCCAAAAAAAAGTTAGAAAAGTGAAAAAGGATTTCTTTCTACTTCTAAAAGTTTCAAAAGAAAAAACAAGATGGATCATTAAAATACCTCTAGTTCTAAAACGAATAATGAAGGAAATTCAAAAAGTAAACCCAATATTCTTATTTGAATTGAGCAAGGTGAAAGTATATGAAACAGCTGAAAATGGAAAAGATTCCGAAATAAATAATAAGATTATTCACAAATCAACCATTCAAATCCAATCCATGAATTGGACAAATTATTCACTCATAGAAAAAAAGATGAAAGATCTTTCTGATAGAACAACCACAATCAGGAATCAAATAGAACGAATCACAAAAGACAAGAAAAAAATAATTCTAACTTGTGATGATAAAAGATCGAAATCACAGAAACATATTTGGCAGATATTCCAAAGAATAAATATACGATTAATACGTAAATCACATTATTTTATGAAATCTCTGATTGAAAATATATATATAGATATCTTGCTATGTATGATTACCATTCACAGGATCTATTTCCAACTTTTCTTTGAATCAACAAAAAAAATAATCAATAAATCCGTTTACAACGATCAAACAAATCAGGAAGGAATTGATGAAAGAGATCAAAATACAATGAACTTTTTTTCCACTATAAAAAAGTCCTTTTCGAATACTAATATTAGTAATAGTACAAAAATGTATTATGACTTATCCTCCTTGTCCCAAGCATATGTATTTTACAAATTATCACAAACCCAATTACTTAACAAGTATCAATTGAAATCTCTACTTCAATATCAGGGGACTTATCCTTTTATTAAGGATAAAATCAAGGATTATTGTATGACACGAGGAATATTTGATTACAATTCAAGACATAAGAAAATTCATAAGTCTGGAATGATTGAATGGAAAAACTGGTTAAAGGGGCATTATCAATACAACTTATCTCAAACCAAATGGTCGCGGTTAGTACCACAAAAATGGCGAAATAGAATCAATCAACGTTATAGGATTCAAAATAAGGACTCAATTAAAGCAGATTCGTATAAAAAAGAAAAAGACCAATTAATTAATTACGTGAAACAAAATTACTATGCAGCGGATTCATTGACAAATCAAAAAGAAAAATGGAAAAAACACTACAGATATGATCTTTTATCACATAAATATATGAACTATGTGGATAAGGAGGATTTTTATATTTATGGGTCAAGATTACAAGTAAACGGGGTTCACAAAATTCCATATAATTTCAATAAACCAAAATCCGAATCATTTTATGTATTGGTAAGTACAGCTATTAGTGATTATCTAGAAGAAGGATATATTATTGATACGCATAAAATCTAGATAGAAAATATTTTGATTGTCAAATTCTCCACTTTTGTCTTAGAAAAAATATCGATATTGAGACCTGGACCAATACACATATCGGTACCAAAATTGATAAAAATACTAAGACTGAAAAAAAAATCAACAACAAATCGAAAAAAAAAGATATTTTTTCTCTTATGATTCATCAAGAAATCAACCCATCCAATCAAAAAAGTATTTTTTTTAATTGGATGGGAATGAATCAAGAAAGAGTTTATCATACCATATCAAATCTAGAATCTTGGTTCTTCCCAGAATTTGTCTTACTTTTTGATGCATATAAGATTAAACCATGGATTATACCAATCAAATTACTTCTTTTTGACTTTTATTTTTATAAAAATAAAAA------------CATCAATATAAATAGAAAAAATAATCTTCAGATGATATCTCATCAAAAAAAATATCTTAAATTAGAAAATTCAAACCAACAAAAAAATGAGCAACATAACCAAGTAAATCTTGTATCAGATCTACGAAAAGAAAACAAAAAAAAAGATATTGAAGAGAATTATGCGAGATCAGACATTACCATTAAAAAAGATAAGAAGAAAAAACAATCCAAGAAAAACAAGGAAGCAGAACTAGATTTCTTCCTGAAAAAATATTTACTTTTTCAATTAAGATGGGATGACTCCTTGAACCAAAGAATGATCAATAATATCAAGGTATATTGTCTCTTACTTAGACTGATAAATCCAAAAGAAATTGCTATATCCTCGATTCAAAGAGGAGAGATGCATCTAGATGTAATGCTAATTCAGAAAGATCTAGCTCTTACAGAATTGATAAAAAAAGGAATATTAATTATCGAACCAATTCGTCTATCTATAAAAAGGGATGGAAAATTGATTATATATCAAACTATAAGTATTTCATTGGTTGAGAACAATAAACACCAAACTAATATAAAATGCATAAAAAAAAGATATATTGATAAGAGAAATTTGGATAAACCCATTGTACGATATGGGAATATGCTTGTGAATGGGGACACAAATTATTATGATTTCCTTGTTCCCGAAAATATTCTATCTCCTAGACGTCGCAGAGAATTGAGAATGTTAATTTGTTTCAATTCCCATAATTGGAATGTTACGGATAGAAATAGAAATCCATTATTTTGCAATGAAAACAACATAAGAAACTATGGAAAATTTTTGGATGAGGACAAGCATCTTAATACGGATACAAATAAATTCATTAAATGCAAATTTGTTCTTTGGCCTAATTACCGATTAGAAGATTTAGCTTGTATGAATCGCTATTGGTTT
		</sequence>
		<sequence>
			<taxon idref="Racinaea_rothschuhiana"/>
			TA???????????????????????????????????????????????????????????????????????????????????????????????????????????????????????????????????????????????????????????????????????????????????????????????????????????????????????????????????????????????????????????????????????????????????????????????????????????????????????????????????????????????????????????????????????????????????????????????????????????????????????????????????????????????????????????????????????????????????????????????????????????????????????????????????????????????????????????????????????????????????????????????????????????????????????????????????????????????????????????????????????????????????????????????????????????????????????????????????????????????????????????????????????????????????????????????????????????????????????????????????????????????????????????????????????????????????????????????????????????????????????????????????????????????????????????????????????????????????????????????????????????????????????????????????????????????????????????????????????????????????????????????????????????????????????????????????????????????????????????????????????????????????????????????????????????????????????????????????????????????????????????????????????????????????????????????????????????????????????????????????????????????????????????????????????????????????????????????????????????????????????????????????????????????????????????????????????????????????????????????????????????????????????????????????????????????????????????????????????????????????????????????????????????????????????????????????????????????????????????????????????????????????????????????????????????????????????????????????????????????????????????????????????????????????????????????????????????????????????????????????????????????????????????????????????????????????????????????????????????????????????????????????????????????????????????????????????????????????????????????????????????????????????????????????????????????????????????????????????????????????????????????????????????????????????????????????????????????????????????????????????????????????????????????????????????????????????????????????????????????????????????????????????????????????????????????????????????????????????????????????????????????????????????????????????????????????????????????????????????????????????????????????????????????????????????????????????????????????????????????????????????????????????????????????????????????????????????????????????????????????????????????????????????????????????????????????????????????????????????????????????????????????????????????????????????????????????????????????????????????????????????????????????????????????????????????????????????????????????????????????????????????????????????????????????????????????????????????????????????????????????????????????????????????????????????????????????????????????????????????????????????????????????????????????????????????????????????????????????????????????????????????????????????????????????????????????????????????????????????????????????????????????????????????????????????????????????????????????????????????????????????????????????????????????????????????????????????????????????????????????????????????????????????????????????????????????????????????????????????????????????????????????????????????????????????????????????????????????????????????????????????????????????????????????????????????????????????????????????????????????????????????????????????????????????????????????????????????????????????????????????????????????????????????????????????????????????????????????????????????????????????????????????????????????????????????????????????????????????????????????????????????????????????????????????????????????????????????????????????????????????????????????????????????????????????????????????????????????????????????????????????????????????????????????????????????????????????????????????????????????????????????????????????????????????????????????????????????????????????????????????????????????????????????????????????????????????????????????????????????????????????????????????????????????????????????????????????????????????????????????????????????????????????????????????????????????????????????????????????????????????????????????????????????????????????????????????????????????????????????????????????????????????????????
		</sequence>
		<sequence>
			<taxon idref="Racinaea_schumanniana"/>
			?????????????????????????????????????????????????????????????????????????????????????????????????????????????????????????????????????????????????????????????????????????????????????????????????????????????????????????????????????????????????????????????????????????????????????????????????????????????????????????????????????????????????????????????????????????????????????????????????????????????????????????????????????????????????????????????????????????????????????????????????????????????????????????????????????????????????????????????????????????????????????????????????????????????????????????????????????????????????????????????????????????????????????????????????????????????????????????????????????????????????????????????????????????????????????????????????????????????????????????????????????????????????????????????????????????????????????????????????????????????????????????????????????????????????????????????????????????????????????????????????????????????????????????????????????????????????????????????????????????????????????????????????????????????????????????????????????????????????????????????????????????????????????????????????????????????????????????????????????????????????????????????????????????????????????????????????????????????????????????????????????????????????????????????????????????????????????????????????????????????????????????????????????????????????????????????????????????????????????????????????????????????????????????????????????????????????????????????????????????????????????????????????????????????????????????????????????????????????????????????????????????????????????????????????????????????????????????????????????????????????????????????????????????????????????????????????????????????????????????????????????????????????????????????????????????????????????????????????????????????????????????????????????????????????????????????????????????????????????????????????????????????????????????????????????????????????????????????????????????????????????????????????????????????????????????????????????????????????????????????????????????????????????????????????????????????????????????????????????????????????????????????????????????????????????????????????????????????????????????????????????????????????????????????????????????????????????????????????????????????????????????????????????????????????????????????????????????????????????????????????????????????????????????????????????????????????????????????????????????????????????????????????????????????????????????????????????????????????????????????????????????????????????????????????????????????????????????????????????????????????????????????????????????????????????????????????????????????????????????????????????????????????????????????????????????????????????????????????????????????????????????????????????????????????????????????????????????????????????????????????????????????????????????????????????????????????????????????????????????????????????????????????????????????????????????????????????????????????????????????????????????????????????????????????????????????????????????????????????????????????????????????????????????????????????????????????????????????????????????????????????????????????????????????????????????????????????????????????????????????????????????????????????????????????????????????????????????????????????????????????????????????????????????????????????????????????????????????????????????????????????????????????????????????????????????????????????????????????????????????????????????????????????????????????????????????????????????????????????????????????????????????????????????????????????????????????????????????????????????????????????????????????????????????????????????????????????????????????????????????????????????????????????????????????????????????????????????????????????????????????????????????????????????????????????????????????????????????????????????????????????????????????????????????????????????????????????????????????????????????????????????????????????????????????????????????????????????????????????????????????????????????????????????????????????????????????????????????????????????????????????????????????????????????????????????????????????????????????????????????????????????????????????????????????????????????????????????????????????????????????????????????????????????????????
		</sequence>
		<sequence>
			<taxon idref="Racinaea_seemannii"/>
			TA???????????????????????????????????????????????????????????????????????????????????????????????????????????????????????????????????????????????????????????????????????????????????????????????????????????????????????????????????????????????????????????????????????????????????????????????????????????????????????????????????????????????????????????????????????????????????????????????????????????????????????????????????????????????????????????????????????????????????????????????????????????????????????????????????????????????????????????????????????????????????????????????????????????????????????????????????????????????????????????????????????????????????????????????????????????????????????????????????????????????????????????????????????????????????????????????????????????????????????????????????????????????????????????????????????????????????????????????????????????????????????????????????????????????????????????????????????????????????????????????????????????????????????????????????????????????????????????????????????????????????????????????????????????????????????????????????????????????????????????????????????????????????????????????????????????????????????????????????????????????????????????????????????????????????????????????????????????????????????????????????????????????????????????????????????????????????????????????????????????????????????????????????????????????????????????????????????????????????????????????????????????????????????????????????????????????????????????????????????????????????????????????????????????????????????????????????????????????????????????????????????????????????????????????????????????????????????????????????????????????????????????????????????????????????????????????????????????????????????????????????????????????????????????????????????????????????????????????????????????????????????????????????????????????????????????????????????????????????????????????????????????????????????????????????????????????????????????????????????????????????????????????????????????????????????????????????????????????????????????????????????????????????????????????????????????????????????????????????????????????????????????????????????????????????????????????????????????????????????????????????????????????????????????????????????????????????????????????????????????????????????????????????????????????????????????????????????????????????????????????????????????????????????????????????????????????????????????????????????????????????????????????????????????????????????????????????????????????????????????????????????????????????????????????????????????????????????????????????????????????????????????????????????????????????????????????????????????????????????????????????????????????????????????????????????????????????????????????????????????????????????????????????????????????????????????????????????????????????????????????????????????????????????????????????????????????????????????????????????????????????????????????????????????????????????????????????????????????????????????????????????????????????????????????????????????????????????????????????????????????????????????????????????????????????????????????????????????????????????????????????????????????????????????????????????????????????????????????????????????????????????????????????????????????????????????????????????????????????????????????????????????????????????????????????????????????????????????????????????????????????????????????????????????????????????????????????????????????????????????????????????????????????????????????????????????????????????????????????????????????????????????????????????????????????????????????????????????????????????????????????????????????????????????????????????????????????????????????????????????????????????????????????????????????????????????????????????????????????????????????????????????????????????????????????????????????????????????????????????????????????????????????????????????????????????????????????????????????????????????????????????????????????????????????????????????????????????????????????????????????????????????????????????????????????????????????????????????????????????????????????????????????????????????????????????????????????????????????????????????????????????????????????????????????????????????????????????????????????????????????????????????????????????????????
		</sequence>
		<sequence>
			<taxon idref="Racinaea_sinuosa"/>
			?????????????????????????????????????????????????????????????????????????????????????????????????????????????????????????????????????????????????????????????????????????????????????????????????????????????????????????????????????????????????????????????????????????????????????????????????????????????????????????????????????????????????????????????????????????????????????????????????????????????????????????????????????????????????????????????????????????????????????????????????????????????????????????????????????????????????????????????????????????????????????????????????????????????????????????????????????????????????????????????????????????????????????????????????????????????????????????????????????????????????????????????????????????????????????????????????????????????????????????????????????????????????????????????????????????????????????????????????????????????????????????????????????????????????????????????????????????????????????????????????????????????????????????????????????????????????????????????????????????????????????????????????????????????????????????????????????????????????????????????????????????????????????????????????????????????????????????????????????????????????????????????????????????????????????????????????????????????????????????????????????????????????????????????????????????????????????????????????????????????????????????????????????????????????????????????????????????????????????????????????????????????????????????????????????????????????????????????????????????????????????????????????????????????????????????????????????????????????????????????????????????????????????????????????????????????????????????????????????????????????????????????????????????????????????????????????????????????????????????????????????????????????????????????????????????????????????????????????????????????????????????????????????????????????????????????????????????????????????????????????????????????????????????????????????????????????????????????????????????????????????????????????????????????????????????????????????????????????????????????????????????????????????????????????????????????????????????????????????????????????????????????????????????????????????????????????????????????????????????????????????????????????????????????????????????????????????????????????????????????????????????????????????????????????????????????????????????????????????????????????????????????????????????????????????????????????????????????????????????????????????????????????????????????????????????????????????????????????????????????????????????????????????????????????????????????????????????????????????????????????????????????????????????????????????????????????????????????????????????????????????????????????????????????????????????????????????????????????????????????????????????????????????????????????????????????????????????????????????????????????????????????????????????????????????????????????????????????????????????????????????????????????????????????????????????????????????????????????????????????????????????????????????????????????????????????????????????????????????????????????????????????????????????????????????????????????????????????????????????????????????????????????????????????????????????????????????????????????????????????????????????????????????????????????????????????????????????????????????????????????????????????????????????????????????????????????????????????????????????????????????????????????????????????????????????????????????????????????????????????????????????????????????????????????????????????????????????????????????????????????????????????????????????????????????????????????????????????????????????????????????????????????????????????????????????????????????????????????????????????????????????????????????????????????????????????????????????????????????????????????????????????????????????????????????????????????????????????????????????????????????????????????????????????????????????????????????????????????????????????????????????????????????????????????????????????????????????????????????????????????????????????????????????????????????????????????????????????????????????????????????????????????????????????????????????????????????????????????????????????????????????????????????????????????????????????????????????????????????????????????????????????????????????????????
		</sequence>
		<sequence>
			<taxon idref="Racinaea_spiculosa"/>
			TATTTTTTTATACATGTCCAAGTGATGGAAAACAAATAATATCTTTTACATATCCACCTAGTTTATCGACTTTTTCGGAAATGATAGAGCGAAAAATGTCTTTGTACACGACAGAAAAATTATCCCATGTGGATCAGTATCATTATTGGGTTTATACCAATGAGCAAAAAAAGTACAACTTGAACAATGAATTAATAAGTCGAACAAAAGCTCTAGATAAAGAAAATGGATTTCTTGCTCTAGATATGCTCGAAAAAAGGACCAGATTATGCAATGATGAAAACGAACAAAAATACTTGCCCAAAACGTATGACCCCTTTTTGAGGGGACCATATCGTGGAACAATAAAAAAATTCTATTCACATATGATCATGAATGATTTAATCACTTCTACAGATATGGAGGATTCCATAGAAATCAATTGGATAAATAAGATTTATGGGCTACTTCCTAATAATTCTAATTATTCCAGAAAATTTGAACATCAAAAGAATCCTGATAGGGAATCATTACTGAATTATATTGGTAATTCCTTAACCTCAATCAAAGAATTTCCTTTTGAGCCTGCACCCATTTTGCATTTTAAAAAATATTCTTTATTGAGAGAGCAAACAAGAATTGATTTAGAAAATCAAACAAAAGCTTTAAAATGGGTATTCGATGTAATTACAACTGATCCAAACGATCAAACAATAATTAGAAATAAATCTATTGGAATAGAAGAAATTCGTAAAAGGGTTCCTCGGCGGTCATACAAATTAACTGATGATTTGGACGAACAGGGGGAAGAAAATGAGAAAGAATCTAAGGAGGATCATGAAATTCGTTCAAGAAAAGCCAAACGCGTAGTAATTTATACTGATAACAATCAGAATACCAACCCTATTACAACTACAAATAATACTAATAATAGTGATCAAGCAGAAGAGGTGGCTTTGATACGTTACTCGCAACAATCGGATTTTCGTCGGGATATAATCAAAGGATCCATGCGTGCTCAAAGACGTAAAGCGGTTATTTGGGAAATGTTTCAAGCAAATGTGCATTCTCCGCTTTTTTTGGATCGAATAGACAAAACATTTTTTTTTTCTTCTTTTTATATCTCTGAAATGATGAATCTCATTTTTAGGAATTCGTGGGGAGAGAACCAGAATTGAAAATTTCACATTTTTATTTTGAGGAGGAAGAGACAAGGGAAAAAGATAAAAAAAACGAAGAAAAAAAAGAGGAAAATGAACGTATAGTAATATCAGAAACTTGGGATAGCATTATATTTGCTCAAGCAATAAGAGGTTTGATGTTAGTAACCCAATCTTTTCTTAGAAAATACATTGTATTGCCTTCATTGATAATTGCTAAAAATATTGGCCGTATGTTATTATTCCAATTCCCCGAATGGTATGAGGATTTGAAGGAGTGGAATAGAGAAATGCATGTTAAATGCACTTATAATGGTGTTCAATTATCAGAAACTGAATTTCCCAAAGATTGGTTAGCCGACGGTATTCAGATAAAGATTCTATTTCCTTTCTGTTTGAAACCTTGGCGAAGATCTAAAATACGATCTCATCCTAGGGATCAAAAAAAAAAAAAAGGAAAAAAAGACAATTTTTGTTTTTTAACGGTTTGGGGAATGGAAGCGGAATTCCCTTTTGGGAATCCCCGAAAACGACCTTCCTTTTTTGAACCCATTTATAAAGAACTCCAAAAAAAAGTTAGAAAAGTGAAAAAGGATTTCTTTCTACTTCTAAAAGTTTCAAAAGAAAAAACAAGATGGATCATTAAAATACCTCTAGTTTTAAAACGAATAATGAAGGAAATTCAAAAAGTAAACCCAATATTCTTATTTGAATTGAGCAAGGTGAAAGTATATGAAACAGCTGAAAATGGAAAAGATTCCGAAATAAATAATAAGATTATTCACAAATCAACCATTCAAATCCAATCCATGAATTGGACAAATTATTCACTCATAGAAAAAAAGATGAAAGATCTTTCTGATAGAACAACCACAATCAGGAATCAAATAGAACGAATCACAAAAGACAAGAAAAAAATAATTCTAACTTGTGATGATAAAAGATCGAAATCACAGAAACATATTTGGCAGATATTCCAAAGAATAAATATACGATTAATACGTAAATCACATTATTTTATGAAATCTCTGATTGAAAATATATATATAGATATCTTGCTATGTATGATTACCATTCACAGGATCTATTTCCAACTTTTCTTTGAATCAACAAAAAAAATAATCAATAAATCCGTTTACAACGATCAAACAAATCAGGAAGGAATTGATGAAAGAGATCAAAATACAATGAACTTTTTTTCCACTATAAAAAAGTCCTTTTCGAATACTAATATTAGTAATAGTACAAAAATGTATTATGACTTATCCTCCTTGTCCCAAGCATATGTATTTTACAAATTATCACAAACCCAATTACTTAACAAGTATCAATTGAAATCTCTACTTCAATATCAGGGGACTTATCCTTTTATTAAGGATAAAATCAAGGATTATTGTATGACACGAGGAATATTTGATTACAATTCAAGACATAAGAAAATTCATAAGTCTGGAATGATTGAATGGAAAAACTGGTTAAAGGGGCATTATCAATACAATTTATCTCAAACCAAATGGTCGCGGTTAGTACCACAAAAATGGCGAAATAGAATCAATCAACGTTATAGGATTCAAAATAAGGACTCAATTAAAGCAGATTCGTATAAAAAAGAAAAAGACCAATTAATTCATTACGTGAAACAAAATTACTATGCAGCGGATTCATTGACAAATCAAAAAGAAAAATGGAAAAAACACTACAGATATGATCTTTTATCACATAAATATATGAACTATGTGGATAAGGAGTATTTTTATATTTATGGGTCAAGATTACAAGTAAACGGGGTTCACAAAATTCCATATAATTTCAATAAACCAAAATCCGAATCATTTTATGTATTGGTAAGTACAGCTATTAGTGATTATCTAGAAGAAGGATATATTATTGATACGCATAAAATCTAGATAGAAAATATTTTGATTGTCGAATTCTCCACTTTTGTCTTAGAAAAAATATCGATATTGAGACCTGGACCAATACACATATCGGTACCAAAATTGATAAAAATACTAAGACTGAAAAAAAAATCAACAACAAATTGAAAAAAAAAGATATTTTTTCTCTTATGATTCATCAAGAAATCAACCCATCCAATCAAAAAAGTATTTTTTTTAATTGGATGGGAATGAATCAAGAAAGAGTTTATCATACCATATCAAATCTAGAATCTTGGTTCTTCCCAGAATTTGTCTTACTTTTTGATGCATATAAGATTAAACCATGGATTATACCAATCAAATTACTTCTTTTTGACTTTTATTTTTATAAAAATAAAAGTCAAAATAAAAACATCAATATAAATAGAAAAAATAATCTTCAGATGATATCTCATCAAAAAAAATATCTTAAATTAGAAAATTCAAACCAACAAAAAAATGAGCAACAGGACCAAGTAAATCTTGTATCAGATCTACGAAAAGAAAACGAAAAAAAAGATATTGAAGAGAATTATGCGAGATCAGACATTACCATTAAAAAAGGTAAGAAGAAAAAACAATCCAAGAAAAACAAGGAAGCAGAACTAAATTTATTCCTGAAAAAATATTTCCTTTTTCAATTAAGATGGGATGACTCCTTGAACCAAAGAATGATCAATAATATCAAGGTATATTGTCTCTTACTTAGACTGATAAATCCAAAAGAAATTGCTATATCCTCGATTCAAAGAGGAGAGATGCATCTAGATGTAATGCTAATTCAGAAAGATCTAGCTCTTACAGAATTGATAAAAAAAGGAATATTAATTATCGAACCAATTCGTCTATCTATAAAAAGGGATGGAAAATTGATTATATATCAAACTATAAGTATTTCATTGGTCGAGAACAATAAACACCAAACTAATAGAAAATGCATAAAAAAAAGATATATTGATAAGAGAAATTTGGATAAACCCATTGTACGATATGGGAATATGCTTGTGAATGGGGACACAAATTATTATGATTTCCTTGTTCCCGAAAATATTCTATCTCCTAGACGTCGCAGAGAATTGAGAATGCTAATTTGTTTCAATTCCCATAATTGGAATGTTACGGATAGAAATAGAAATCCATTATTTTGCAATGAAAACAACATAAGAAACTATGGAAAATTTTTGGATGAGGACAAGCATCTTAATACGGATACAAATAAATTCATTAAATGCAAATTTGTTCTTTGGCCTAATTACCGATTAGAAGATTTAGCTTGTATGAATCGCTATTGGTTT
		</sequence>
		<sequence>
			<taxon idref="Racinaea_spiculosa_var._micrantha"/>
			?????????????????????????????????????????????????????????????????????????????????????????????????????????????????????????????????????????????????????????????????????????????????????????????????????????????????????????????????????????????????????????????????????????????????????????????????????????????????????????????????????????????????????????????????????????????????????????????????????????????????????????????????????????????????????????????????????????????????????????????????????????????????????????????????????????????????????????????????????????????????????????????????????????????????????????????????????????????????????????????????????????????????????????????????????????????????????????????????????????????????????????????????????????????????????????????????????????????????????????????????????????????????????????????????????????????????????????????????????????????????????????????????????????????????????????????????????????????????????????????????????????????????????????????????????????????????????????????????????????????????????????????????????????????????????????????????????????????????????????????????????????????????????????????????????????????????????????????????????????????????????????????????????????????????????????????????????????????????????????????????????????????????????????????????????????????????????????????????????????????????????????????????????????????????????????????????????????????????????????????????????????????????????????????????????????????????????????????????????????????????????????????????????????????????????????????????????????????????????????????????????????????????????????????????????????????????????????????????????????????????????????????????????????????????????????????????????????????????????????????????????????????????????????????????????????????????????????????????????????????????????????????????????????????????????????????????????????????????????????????????????????????????????????????????????????????????????????????????????????????????????????????????????????????????????????????????????????????????????????????????????????????????????????????????????????????????????????????????????????????????????????????????????????????????????????????????????????????????????????????????????????????????????????????????????????????????????????????????????????????????????????????????????????????????????????????????????????????????????????????????????????????????????????????????????????????????????????????????????????????????????????????????????????????????????????????????????????????????????????????????????????????????????????????????????????????????????????????????????????????????????????????????????????????????????????????????????????????????????????????????????????????????????????????????????????????????????????????????????????????????????????????????????????????????????????????????????????????????????????????????????????????????????????????????????????????????????????????????????????????????????????????????????????????????????????????????????????????????????????????????????????????????????????????????????????????????????????????????????????????????????????????????????????????????????????????????????????????????????????????????????????????????????????????????????????????????????????????????????????????????????????????????????????????????????????????????????????????????????????????????????????????????????????????????????????????????????????????????????????????????????????????????????????????????????????????????????????????????????????????????????????????????????????????????????????????????????????????????????????????????????????????????????????????????????????????????????????????????????????????????????????????????????????????????????????????????????????????????????????????????????????????????????????????????????????????????????????????????????????????????????????????????????????????????????????????????????????????????????????????????????????????????????????????????????????????????????????????????????????????????????????????????????????????????????????????????????????????????????????????????????????????????????????????????????????????????????????????????????????????????????????????????????????????????????????????????????????????????????????????????????????????????????????????????????????????????????????????????????????????????????????????????????????????????
		</sequence>
		<sequence>
			<taxon idref="Racinaea_venusta"/>
			TATTTTTTTATACATGTCCAAGTAATGGAAAACAAATAATATCTTTTACATATCCACCTAGTTTATCGACTTTTTCGGAAATGATAGAACGAAAAATGTCTTTGTACACGACAGAAAAATTATCCCATGTGGATCAGTATCATTATTGGGTTTATACCAATGAGCAAAAAAAGTACAACTTGAATAATGAATTAATAAGTCGAACAAAAGCTCTAGATAAAGAAAAGGGATTTCTTGCTCTAGATATGCTCGAAAAAAAGACCAGATTATGTAATGATGAAAACGAACAAAAATACTTGCCCAAAACGTATGACCCCTTTTTGAGGGGACCATATCGTGGAACAATAAAAAAATTCTATTCACATATGATCATGAATGATTTAATCACTTCTACAGATACGGAGGATTCCATAGAAATCAATTGGATAAATAAGATTTATGGGCTACTTCCTAATAATTCTAATTATTTCAGAAAATTTGAACATCAAAAGAATCCTGATAGGGAATCATTACTGAATTATATTGGTAATTCCTTAACCTCAATCAAAGAATTTCCTTTTGAGCCTGCACCCATTTTAAATTTTAAAAAATATTCTTTATTGAGAGAGCAAACAAGAATTGATTTTGAAAATCAAACAAAAGCTTTAAAATGGGTATTCGATGTAATTACAACTGATCCAAATGATCAAACAATAATTAGAAATAAATCTATTGGAATAGAAGAAATCCGTAAAAGGGTTCCTCGGTGGTCATACAAATTAACTGATGATTTGCAAGAACAGGAGGAAGAAAATGAGAAAGAATCTAAGGAGGATCATGAAATTCGTTCAAGAAAAGCCAAACGCGTAGTAATTTATACTGATAACAATCAGAATACCAACCCTATTACAACTACAAATAATACTAATAATAGTGATCAAGCAGAAGAGGTGGCTTTGATACGTTACTCGCAACAATCGGATTTTCGTCGGGATATAATCAAAGGATCCATGCGTGCTCAAAGACGTAAAGCGGTTATTTGGGAAATGTTTCAAGCAAATGTGCATTCTCCGCTTTTTTTGGATCGAATAGACAAAACATTTTTTTTTTCTTCTTTTTATATCTTTGAAATGATGAATCTCATTTTTAGGAATTCGTGGGGAGAGAACCAGAATTGAAAATTTCACATTTTTATTTTGAGGAGGAAGAGACAAGGGAAAAAGATAAAAAAAACGAAGAAAAAAAAGAGGAAAATGAACGTATAGTAATATCAGAAACTTGGGATAGCATTATATTAGCTCAAGCAATAAGAGGTTTGATGTTAGTAACCCAATCTTTTCTTAGAAAATACATTGTATTGCCTTCATTGATAATTGCTAAAAATATTGGCCGTATGTTATTATTCCAATTCCCCGAATGGTATGAGGATTTGAAGGAGTGGAATAGAGAAATGCATGTTAAATGCACTTATAATGGTGTTCAATTATCAGAAACTGAATTTCCCAAAGATTGGTTAGCAGACGGTATTCAGATAAAGATTATATTTCCTTTCTGTTTGAAACCTTGGCGAAGATCTAAAATACGATCTCATCCTAGGGATCAAATAAAAAAAAAAGGAAAAAAAGACAATTTTTGTTTTTTAACGGTTTGGGGAATGGAAGCGGAATTCCCTTTTGGGAATCCCCGAAAACGACCTTCCTTTTTTGAACCCATTTATAAAGAACTCCAAAAAAAAGTTAGAAAAGTTAAAAAGGATTTCTTTCTACTTCTAAAAGTTTCAAAAGAAAAAACAAGATGGATCATTAAAATACCTCTAGTTCTAAAACGAATAATGAAGGAAATTCTAAAAGTAAACCCAATATTCTTATTTGAATTGAGCAAGGTGAAAGTATATGAAACGGCTGAAAATGGAAAAGATTCCGAAATAAATAATAAGATTATTCACAAATCAACCATTCAAATCCAATCCATGAATTGGACAAATTATTCACTCATAGAAAAAAAGATGAAAGATCTTTCTGATAGAACAATCACAATCAGGAATCAAATAGAACGAATCACAAAAGACAAGAAAAAAATAATTCTAACTTGTGATGATAAAAGATCGAAATCACAGAAACATATTTGGCAGATATTCCAAAGAATAAATATACGATTAATACGTAAATCATATTATTTTATGAAATCTCTGATTGAAAAAATATATATAGATATCTTGCTATGTATGATTACCATTCACAGGATCTATTTCCAACTTTTCTTTGAATCAACAAAAAAAATAATCAATAAATCCGTTTACAACGATCAAACAAATCAGGAAGGAATTGATGAAAGAGATCAAAATACAATGAACTTTTTTTCCACTATAAAAAAGTCCTTTTCGAATACTAATATTAGTAATAGTACAAAAATGTATTATGACTTATCCTCCTTGTCCCAAGCATATGTATTTTACAAATTATCACAAACCCAATTACTTAACAAGTATCAATTGAAATCTCTACTTCAATATCAGGGGACTTATCCTTTTATTAAGGATAAAATCAAGGATTATTGTATGACACGAGGAATATTTGATTACAATTCAAGACATAAGAAAATTCATAAGTCTGGAATGATTGAATGGAAAAACTGGTTAAAGGGGCATTATCAATACAATTTATCTCAAATCAAATGGTCGCGGTTAGTACCACAAAAATGGCGAAATAGAATCAATCAACGTTATAGGATTCAAAATAAGGACTCAATTAAAGCAGATTCATATAAAAAAGAAAAAGACCAATTAATTCATTACGTGAAACAAAATTACTATGCAGCGGATTCATTGACAAATCAAAAAGAAAAATGGAAAAAACACTACAGATATGATCTTTTATCACATAAATATATGAACTATGGGGATAAGGAGGATTTTGATATTTATGGGTCAAGATTACAAGTAAACGGGGTTCACAAAATTCCATATAATTTCAATAAACCAAAATCCGAATCATTTTATGTATTGGTAAGTACAGCTATTAGTGATTATCTAGAAGAAGAATATATTATTGATACGCATAAAATCTAGATAGAAAATATTTTGATTGTCGAATTCTCCACTTTTGTCTTAGAAAAAATATCGATATTGAGACCTGGACCAATACACATATCGGTACCAAAATTGATAAAAATACTAAGACTGAAAAAAAAATCAACAACAAATTGAAAAAAAAAGATATTTTTTCTCTTATGATTCATCAAGAAATCAACCCATCCAATCAAAAAAGTATTTTTTTAAATTGGATGGGAATGAATCAAGAAAGAGTTTATCATACCATATCAAATCTAGAATCTTGGTTCTTCCCAGAATTTGTCTTACTTTTTGATGCATATAAGATTAAACCATGGATTATACCAATCAAATTACTTCTTTTTGACTTTTATTTTTATAAAAATAAAAGTCAAAATAAAAACATCAATATAAATAGAAAAAATAATCTTCAGATGATATCTCATCAAAAAAAATATCTTAAATTAGAAAATTCAAACCAACAAAAAAATGAGCAACAGGACCAAGTAAATCTTGTATCAGATCTACGAAAAGAAAACAAAAAAAAAGATATTGAAGAGAATTATGCGAGATCAGACATTACCATTAAAAATGGTAAGAAGAAAAAACAATCCAAGAAAAACAAGGAAGCAGAAATAGATTTATTCCTGAAAAAATATTTCCTTTTTCAATTAAGATGGGATGACTCCTTGAACCAAAGAATGATCAATAATATCAAGGTATATTGTCTCTTACTTAGACTGATAAATCCAAAGGAAATTGCTATATCCTCGATTCAAAGAGGAGAAATGCATCTAGATGTAATGCTAATTCAGAAAGATCTAGCTCTTACAGAATTGATAAAAAAAGGAATATTAATTATCGAACCAATTCGTCTATCTATAAAAAGGGATGGAAAATTGATTATATATCAAACTATAAGTATTTCATTGGTCGAGAACAATAAACACCAAACTAATAGAAAATGCATAAAAAAAAGATATATTGATAAGAGGAATTTGGATAAACCCATTGTACGATATGGGAATATGCTTGTGAATGGGGACACAAATTATTATGATTTCCTTGTTCCCGAAAATATTCTATCTCCTAGACGTCGCAGAGAATTGAGAATGTTAATTTGTTTCAATTCCCATAATTGGAATGTTACGGATAGAAATAGAAATTCATTATTTTGCAATGAAAACAACATAAGAAACTCTGGAAAATTTTTGGATGAGGACAGGCATCTTAATACGGATACAAATAAATTCATTAAATGCAAATTTGTTCTTTGGCCCAATTACCGATTAGAAGATTTAGCTTGTATGAATCGCTATTGGTTT
		</sequence>
		<sequence>
			<taxon idref="Rapatea_paludosa"/>
			?????????????????????????????????????????????????????????????????????????????????????????????????????????????????????????????????????????????????????????????????????????????????????????????????????????????????????????????????????????????????????????????????????????????????????????????????????????????????????????????????????????????????????????????????????????????????????????????????????????????????????????????????????????????????????????????????????????????????????????????????????????????????????????????????????????????????????????????????????????????????????????????????????????????????????????????????????????????????????????????????????????????????????????????????????????????????????????????????????????????????????????????????????????????????????????????????????????????????????????????????????????????????????????????????????????????????????????????????????????????????????????????????????????????????????????????????????????????????????????????????????????????????????????????????????????????????????????????????????????????????????????????????????????????????????????????????????????????????????????????????????????????????????????????????????????????????????????????????????????????????????????????????????????????????????????????????????????????????????????????????????????????????????????????????????????????????????????????????????????????????????????????????????????????????????????????????????????????????????????????????????????????????????????????????????????????????????????????????????????????????????????????????????????????????????????????????????????????????????????????????????????????????????????????????????????????????????????????????????????????????????????????????????????????????????????????????????????????????????????????????????????????????????????????????????????????????????????????????????????????????????????????????????????????????????????????????????????????????????????????????????????????????????????????????????????????????????????????????????????????????????????????????????????????????????????????????????????????????????????????????????????????????????????????????????????????????????????????????????????????????????????????????????????????????????????????????????????????????????????????????????????????????????????????????????????????????????????????????????????????????????????????????????????????????????????????????????????????????????????????????????????????????????????????????????????????????????????????????????????????????????????????????????????????????????????????????????????????????????????????????????????????????????????????????????????????????????????????????????????????????????????????????????????????????????????????????????????????????????????????????????????????????????????????????????????????????????????????????????????????????????????????????????????????????????????????????????????????????????????????????????????????????????????????????????????????????????????????????????????????????????????????????????????????????????????????????????????????????????????????????????????????????????????????????????????????????????????????????????????????????????????????????????????????????????????????????????????????????????????????????????????????????????????????????????????????????????????????????????????????????????????????????????????????????????????????????????????????????????????????????????????????????????????????????????????????????????????????????????????????????????????????????????????????????????????????????????????????????????????????????????????????????????????????????????????????????????????????????????????????????????????????????????????????????????????????????????????????????????????????????????????????????????????????????????????????????????????????????????????????????????????????????????????????????????????????????????????????????????????????????????????????????????????????????????????????????????????????????????????????????????????????????????????????????????????????????????????????????????????????????????????????????????????????????????????????????????????????????????????????????????????????????????????????????????????????????????????????????????????????????????????????????????????????????????????????????????????????????????????????????????????????????????????????????????????????????????????????????????????????????????????????????????????????????
		</sequence>
		<sequence>
			<taxon idref="Rokautskyia_exaltata"/>
			?????????????????????????????????????????????????????????????????????????????????????????????????????????????????????????????????????????????????????????????????????????????????????????????????????????????????????????????????????????????????????????????????????????????????????????????????????????????????????????????????????????????????????????????????????????????????????????????????????????????????????????????????????????????????????????????????????????????????????????????????????????????????????????????????????????????????????????????????????????????????????????????????????????????????????????????????????????????????????????????????????????????????????????????????????????????????????????????????????????????????????????????????????????????????????????????????????????????????????????????????????????????????????????????????????????????????????????????????????????????????????????????????????????????????????????????????????????????????????????????????????????????????????????????????????????????????????????????????????????????????????????????????????????????????????????????????????????????????????????????????????????????????????????????????????????????????????????????????????????????????????????????????????????????????????????????????????????????????????????????????????????????????????????????????????????????????????????????????????????????????????????????????????????????????????????????????????????????????????????????????????????????????????????????????????????????????????????????????????????????????????????????????????????????????????????????????????????????????????????????????????????????????????????????????????????????????????????????????????????????????????????????????????????????????????????????????????????????????????????????????????????????????????????????????????????????????????????????????????????????????????????????????????????????????????????????????????????????????????????????????????????????????????????????????????????????????????????????????????????????????????????????????????????????????????????????????????????????????????????????????????????????????????????????????????????????????????????????????????????????????????????????????????????????????????????????????????????????????????????????????????????????????????????????????????????????????????????????????????????????????????????????????????????????????????????????????????????????????????????????????????????????????????????????????????????????????????????????????????????????????????????????????????????????????????????????????????????????????????????????????????????????????????????????????????????????????????????????????????????????????????????????????????????????????????????????????????????????????????????????????????????????????????????????????????????????????????????????????????????????????????????????????????????????????????????????????????????????????????????????????????????????????????????????????????????????????????????????????????????????????????????????????????????????????????????????????????????????????????????????????????????????????????????????????????????????????????????????????????????????????????????????????????????????????????????????????????????????????????????????????????????????????????????????????????????????????????????????????????????????????????????????????????????????????????????????????????????????????????????????????????????????????????????????????????????????????????????????????????????????????????????????????????????????????????????????????????????????????????????????????????????????????????????????????????????????????????????????????????????????????????????????????????????????????????????????????????????????????????????????????????????????????????????????????????????????????????????????????????????????????????????????????????????????????????????????????????????????????????????????????????????????????????????????????????????????????????????????????????????????????????????????????????????????????????????????????????????????????????????????????????????????????????????????????????????????????????????????????????????????????????????????????????????????????????????????????????????????????????????????????????????????????????????????????????????????????????????????????????????????????????????????????????????????????????????????????????????????????????????????????????????????????????????????????
		</sequence>
		<sequence>
			<taxon idref="Rokautskyia_fernseeoides"/>
			?????????????????????????????????????????????????????????????????????????????????????????????????????????????????????????????????????????????????????????????????????????????????????????????????????????????????????????????????????????????????????????????????????????????????????????????????????????????????????????????????????????????????????????????????????????????????????????????????????????????????????????????????????????????????????????????????????????????????????????????????????????????????????????????????????????????????????????????????????????????????????????????????????????????????????????????????????????????????????????????????????????????????????????????????????????????????????????????????????????????????????????????????????????????????????????????????????????????????????????????????????????????????????????????????????????????????????????????????????????????????????????????????????????????????????????????????????????????????????????????????????????????????????????????????????????????????????????????????????????????????????????????????????????????????????????????????????????????????????????????????????????????????????????????????????????????????????????????????????????????????????????????????????????????????????????????????????????????????????????????????????????????????????????????????????????????????????????????????????????????????????????????????????????????????????????????????????????????????????????????????????????????????????????????????????????????????????????????????????????????????????????????????????????????????????????????????????????????????????????????????????????????????????????????????????????????????????????????????????????????????????????????????????????????????????????????????????????????????????????????????????????????????????????????????????????????????????????????????????????????????????????????????????????????????????????????????????????????????????????????????????????????????????????????????????????????????????????????????????????????????????????????????????????????????????????????????????????????????????????????????????????????????????????????????????????????????????????????????????????????????????????????????????????????????????????????????????????????????????????????????????????????????????????????????????????????????????????????????????????????????????????????????????????????????????????????????????????????????????????????????????????????????????????????????????????????????????????????????????????????????????????????????????????????????????????????????????????????????????????????????????????????????????????????????????????????????????????????????????????????????????????????????????????????????????????????????????????????????????????????????????????????????????????????????????????????????????????????????????????????????????????????????????????????????????????????????????????????????????????????????????????????????????????????????????????????????????????????????????????????????????????????????????????????????????????????????????????????????????????????????????????????????????????????????????????????????????????????????????????????????????????????????????????????????????????????????????????????????????????????????????????????????????????????????????????????????????????????????????????????????????????????????????????????????????????????????????????????????????????????????????????????????????????????????????????????????????????????????????????????????????????????????????????????????????????????????????????????????????????????????????????????????????????????????????????????????????????????????????????????????????????????????????????????????????????????????????????????????????????????????????????????????????????????????????????????????????????????????????????????????????????????????????????????????????????????????????????????????????????????????????????????????????????????????????????????????????????????????????????????????????????????????????????????????????????????????????????????????????????????????????????????????????????????????????????????????????????????????????????????????????????????????????????????????????????????????????????????????????????????????????????????????????????????????????????????????????????????????????????????????????????????????????????????????????????????????????????????????????????????????????????????????????????????????
		</sequence>
		<sequence>
			<taxon idref="Rokautskyia_latifolia"/>
			?????????????????????????????????????????????????????????????????????????????????????????????????????????????????????????????????????????????????????????????????????????????????????????????????????????????????????????????????????????????????????????????????????????????????????????????????????????????????????????????????????????????????????????????????????????????????????????????????????????????????????????????????????????????????????????????????????????????????????????????????????????????????????????????????????????????????????????????????????????????????????????????????????????????????????????????????????????????????????????????????????????????????????????????????????????????????????????????????????????????????????????????????????????????????????????????????????????????????????????????????????????????????????????????????????????????????????????????????????????????????????????????????????????????????????????????????????????????????????????????????????????????????????????????????????????????????????????????????????????????????????????????????????????????????????????????????????????????????????????????????????????????????????????????????????????????????????????????????????????????????????????????????????????????????????????????????????????????????????????????????????????????????????????????????????????????????????????????????????????????????????????????????????????????????????????????????????????????????????????????????????????????????????????????????????????????????????????????????????????????????????????????????????????????????????????????????????????????????????????????????????????????????????????????????????????????????????????????????????????????????????????????????????????????????????????????????????????????????????????????????????????????????????????????????????????????????????????????????????????????????????????????????????????????????????????????????????????????????????????????????????????????????????????????????????????????????????????????????????????????????????????????????????????????????????????????????????????????????????????????????????????????????????????????????????????????????????????????????????????????????????????????????????????????????????????????????????????????????????????????????????????????????????????????????????????????????????????????????????????????????????????????????????????????????????????????????????????????????????????????????????????????????????????????????????????????????????????????????????????????????????????????????????????????????????????????????????????????????????????????????????????????????????????????????????????????????????????????????????????????????????????????????????????????????????????????????????????????????????????????????????????????????????????????????????????????????????????????????????????????????????????????????????????????????????????????????????????????????????????????????????????????????????????????????????????????????????????????????????????????????????????????????????????????????????????????????????????????????????????????????????????????????????????????????????????????????????????????????????????????????????????????????????????????????????????????????????????????????????????????????????????????????????????????????????????????????????????????????????????????????????????????????????????????????????????????????????????????????????????????????????????????????????????????????????????????????????????????????????????????????????????????????????????????????????????????????????????????????????????????????????????????????????????????????????????????????????????????????????????????????????????????????????????????????????????????????????????????????????????????????????????????????????????????????????????????????????????????????????????????????????????????????????????????????????????????????????????????????????????????????????????????????????????????????????????????????????????????????????????????????????????????????????????????????????????????????????????????????????????????????????????????????????????????????????????????????????????????????????????????????????????????????????????????????????????????????????????????????????????????????????????????????????????????????????????????????????????????????????????????????????????????????????????????????????????????????????????????????????????????????????????????????????????????????
		</sequence>
		<sequence>
			<taxon idref="Rokautskyia_microglazioui"/>
			TA???????????????????????????????????????????????????????????????????????????????????????????????????????????????????????????????????????????????????????????????????????????????????????????????????????????????????????????????????????????????????????????????????????????????????????????????????????????????????????????????????????????????????????????????????????????????????????????????????????????????????????????????????????????????????????????????????????????????????????????????????????????????????????????????????????????????????????????????????????????????????????????????????????????????????????????????????????????????????????????????????????????????????????????????????????????????????????????????????????????????????????????????????????????????????????????????????????????????????????????????????????????????????????????????????????????????????????????????????????????????????????????????????????????????????????????????????????????????????????????????????????????????????????????????????????????????????????????????????????????????????????????????????????????????????????????????????????????????????????????????????????????????????????????????????????????????????????????????????????????????????????????????????????????????????????????????????????????????????????????????????????????????????????????????????????????????????????????????????????????????????????????????????????????????????????????????????????????????????????????????????????????????????????????????????????????????????????????????????????????????????????????????????????????????????????????????????????????????????????????????????????????????????????????????????????????????????????????????????????????????????????????????????????????????????????????????????????????????????????????????????????????????????????????????????????????????????????????????????????????????????????????????????????????????????????????????????????????????????????????????????????????????????????????????????????????????????????????????????????????????????????????????????????????????????????????????????????????????????????????????????????????????????????????????????????????????????????????????????????????????????????????????????????????????????????????????????????????????????????????????????????????????????????????????????????????????????????????????????????????????????????????????????????????????????????????????????????????????????????????????????????????????????????????????????????????????????????????????????????????????????????????????????????????????????????????????????????????????????????????????????????????????????????????????????????????????????????????????????????????????????????????????????????????????????????????????????????????????????????????????????????????????????????????????????????????????????????????????????????????????????????????????????????????????????????????????????????????????????????????????????????????????????????????????????????????????????????????????????????????????????????????????????????????????????????????????????????????????????????????????????????????????????????????????????????????????????????????????????????????????????????????????????????????????????????????????????????????????????????????????????????????????????????????????????????????????????????????????????????????????????????????????????????????????????????????????????????????????????????????????????????????????????????????????????????????????????????????????????????????????????????????????????????????????????????????????????????????????????????????????????????????????????????????????????????????????????????????????????????????????????????????????????????????????????????????????????????????????????????????????????????????????????????????????????????????????????????????????????????????????????????????????????????????????????????????????????????????????????????????????????????????????????????????????????????????????????????????????????????????????????????????????????????????????????????????????????????????????????????????????????????????????????????????????????????????????????????????????????????????????????????????????????????????????????????????????????????????????????????????????????????????????????????????????????????????????????????????????????????????????????????????????????????????????????????????????????????????????????????????????????????????????????????????????
		</sequence>
		<sequence>
			<taxon idref="Rokautskyia_odoratissima"/>
			TA???????????????????????????????????????????????????????????????????????????????????????????????????????????????????????????????????????????????????????????????????????????????????????????????????????????????????????????????????????????????????????????????????????????????????????????????????????????????????????????????????????????????????????????????????????????????????????????????????????????????????????????????????????????????????????????????????????????????????????????????????????????????????????????????????????????????????????????????????????????????????????????????????????????????????????????????????????????????????????????????????????????????????????????????????????????????????????????????????????????????????????????????????????????????????????????????????????????????????????????????????????????????????????????????????????????????????????????????????????????????????????????????????????????????????????????????????????????????????????????????????????????????????????????????????????????????????????????????????????????????????????????????????????????????????????????????????????????????????????????????????????????????????????????????????????????????????????????????????????????????????????????????????????????????????????????????????????????????????????????????????????????????????????????????????????????????????????????????????????????????????????????????????????????????????????????????????????????????????????????????????????????????????????????????????????????????????????????????????????????????????????????????????????????????????????????????????????????????????????????????????????????????????????????????????????????????????????????????????????????????????????????????????????????????????????????????????????????????????????????????????????????????????????????????????????????????????????????????????????????????????????????????????????????????????????????????????????????????????????????????????????????????????????????????????????????????????????????????????????????????????????????????????????????????????????????????????????????????????????????????????????????????????????????????????????????????????????????????????????????????????????????????????????????????????????????????????????????????????????????????????????????????????????????????????????????????????????????????????????????????????????????????????????????????????????????????????????????????????????????????????????????????????????????????????????????????????????????????????????????????????????????????????????????????????????????????????????????????????????????????????????????????????????????????????????????????????????????????????????????????????????????????????????????????????????????????????????????????????????????????????????????????????????????????????????????????????????????????????????????????????????????????????????????????????????????????????????????????????????????????????????????????????????????????????????????????????????????????????????????????????????????????????????????????????????????????????????????????????????????????????????????????????????????????????????????????????????????????????????????????????????????????????????????????????????????????????????????????????????????????????????????????????????????????????????????????????????????????????????????????????????????????????????????????????????????????????????????????????????????????????????????????????????????????????????????????????????????????????????????????????????????????????????????????????????????????????????????????????????????????????????????????????????????????????????????????????????????????????????????????????????????????????????????????????????????????????????????????????????????????????????????????????????????????????????????????????????????????????????????????????????????????????????????????????????????????????????????????????????????????????????????????????????????????????????????????????????????????????????????????????????????????????????????????????????????????????????????????????????????????????????????????????????????????????????????????????????????????????????????????????????????????????????????????????????????????????????????????????????????????????????????????????????????????????????????????????????????????????????????????????????????????????????????????????????????????????????????????????????????????????????????????????????????????
		</sequence>
		<sequence>
			<taxon idref="Rokautskyia_roberto-kautskyi"/>
			TA???????????????????????????????????????????????????????????????????????????????????????????????????????????????????????????????????????????????????????????????????????????????????????????????????????????????????????????????????????????????????????????????????????????????????????????????????????????????????????????????????????????????????????????????????????????????????????????????????????????????????????????????????????????????????????????????????????????????????????????????????????????????????????????????????????????????????????????????????????????????????????????????????????????????????????????????????????????????????????????????????????????????????????????????????????????????????????????????????????????????????????????????????????????????????????????????????????????????????????????????????????????????????????????????????????????????????????????????????????????????????????????????????????????????????????????????????????????????????????????????????????????????????????????????????????????????????????????????????????????????????????????????????????????????????????????????????????????????????????????????????????????????????????????????????????????????????????????????????????????????????????????????????????????????????????????????????????????????????????????????????????????????????????????????????????????????????????????????????????????????????????????????????????????????????????????????????????????????????????????????????????????????????????????????????????????????????????????????????????????????????????????????????????????????????????????????????????????????????????????????????????????????????????????????????????????????????????????????????????????????????????????????????????????????????????????????????????????????????????????????????????????????????????????????????????????????????????????????????????????????????????????????????????????????????????????????????????????????????????????????????????????????????????????????????????????????????????????????????????????????????????????????????????????????????????????????????????????????????????????????????????????????????????????????????????????????????????????????????????????????????????????????????????????????????????????????????????????????????????????????????????????????????????????????????????????????????????????????????????????????????????????????????????????????????????????????????????????????????????????????????????????????????????????????????????????????????????????????????????????????????????????????????????????????????????????????????????????????????????????????????????????????????????????????????????????????????????????????????????????????????????????????????????????????????????????????????????????????????????????????????????????????????????????????????????????????????????????????????????????????????????????????????????????????????????????????????????????????????????????????????????????????????????????????????????????????????????????????????????????????????????????????????????????????????????????????????????????????????????????????????????????????????????????????????????????????????????????????????????????????????????????????????????????????????????????????????????????????????????????????????????????????????????????????????????????????????????????????????????????????????????????????????????????????????????????????????????????????????????????????????????????????????????????????????????????????????????????????????????????????????????????????????????????????????????????????????????????????????????????????????????????????????????????????????????????????????????????????????????????????????????????????????????????????????????????????????????????????????????????????????????????????????????????????????????????????????????????????????????????????????????????????????????????????????????????????????????????????????????????????????????????????????????????????????????????????????????????????????????????????????????????????????????????????????????????????????????????????????????????????????????????????????????????????????????????????????????????????????????????????????????????????????????????????????????????????????????????????????????????????????????????????????????????????????????????????????????????????????????????????????????????????????????????????????????????????????????????????????????????????????????????????????????????????
		</sequence>
		<sequence>
			<taxon idref="Rokautskyia_sanctaluciae"/>
			?????????????????????????????????????????????????????????????????????????????????????????????????????????????????????????????????????????????????????????????????????????????????????????????????????????????????????????????????????????????????????????????????????????????????????????????????????????????????????????????????????????????????????????????????????????????????????????????????????????????????????????????????????????????????????????????????????????????????????????????????????????????????????????????????????????????????????????????????????????????????????????????????????????????????????????????????????????????????????????????????????????????????????????????????????????????????????????????????????????????????????????????????????????????????????????????????????????????????????????????????????????????????????????????????????????????????????????????????????????????????????????????????????????????????????????????????????????????????????????????????????????????????????????????????????????????????????????????????????????????????????????????????????????????????????????????????????????????????????????????????????????????????????????????????????????????????????????????????????????????????????????????????????????????????????????????????????????????????????????????????????????????????????????????????????????????????????????????????????????????????????????????????????????????????????????????????????????????????????????????????????????????????????????????????????????????????????????????????????????????????????????????????????????????????????????????????????????????????????????????????????????????????????????????????????????????????????????????????????????????????????????????????????????????????????????????????????????????????????????????????????????????????????????????????????????????????????????????????????????????????????????????????????????????????????????????????????????????????????????????????????????????????????????????????????????????????????????????????????????????????????????????????????????????????????????????????????????????????????????????????????????????????????????????????????????????????????????????????????????????????????????????????????????????????????????????????????????????????????????????????????????????????????????????????????????????????????????????????????????????????????????????????????????????????????????????????????????????????????????????????????????????????????????????????????????????????????????????????????????????????????????????????????????????????????????????????????????????????????????????????????????????????????????????????????????????????????????????????????????????????????????????????????????????????????????????????????????????????????????????????????????????????????????????????????????????????????????????????????????????????????????????????????????????????????????????????????????????????????????????????????????????????????????????????????????????????????????????????????????????????????????????????????????????????????????????????????????????????????????????????????????????????????????????????????????????????????????????????????????????????????????????????????????????????????????????????????????????????????????????????????????????????????????????????????????????????????????????????????????????????????????????????????????????????????????????????????????????????????????????????????????????????????????????????????????????????????????????????????????????????????????????????????????????????????????????????????????????????????????????????????????????????????????????????????????????????????????????????????????????????????????????????????????????????????????????????????????????????????????????????????????????????????????????????????????????????????????????????????????????????????????????????????????????????????????????????????????????????????????????????????????????????????????????????????????????????????????????????????????????????????????????????????????????????????????????????????????????????????????????????????????????????????????????????????????????????????????????????????????????????????????????????????????????????????????????????????????????????????????????????????????????????????????????????????????????????????????????????????????????????????????????????????????????????????????????????????????????????????????????????????????????????????????????????
		</sequence>
		<sequence>
			<taxon idref="Rokautskyia_scaposa"/>
			TA???????????????????????????????????????????????????????????????????????????????????????????????????????????????????????????????????????????????????????????????????????????????????????????????????????????????????????????????????????????????????????????????????????????????????????????????????????????????????????????????????????????????????????????????????????????????????????????????????????????????????????????????????????????????????????????????????????????????????????????????????????????????????????????????????????????????????????????????????????????????????????????????????????????????????????????????????????????????????????????????????????????????????????????????????????????????????????????????????????????????????????????????????????????????????????????????????????????????????????????????????????????????????????????????????????????????????????????????????????????????????????????????????????????????????????????????????????????????????????????????????????????????????????????????????????????????????????????????????????????????????????????????????????????????????????????????????????????????????????????????????????????????????????????????????????????????????????????????????????????????????????????????????????????????????????????????????????????????????????????????????????????????????????????????????????????????????????????????????????????????????????????????????????????????????????????????????????????????????????????????????????????????????????????????????????????????????????????????????????????????????????????????????????????????????????????????????????????????????????????????????????????????????????????????????????????????????????????????????????????????????????????????????????????????????????????????????????????????????????????????????????????????????????????????????????????????????????????????????????????????????????????????????????????????????????????????????????????????????????????????????????????????????????????????????????????????????????????????????????????????????????????????????????????????????????????????????????????????????????????????????????????????????????????????????????????????????????????????????????????????????????????????????????????????????????????????????????????????????????????????????????????????????????????????????????????????????????????????????????????????????????????????????????????????????????????????????????????????????????????????????????????????????????????????????????????????????????????????????????????????????????????????????????????????????????????????????????????????????????????????????????????????????????????????????????????????????????????????????????????????????????????????????????????????????????????????????????????????????????????????????????????????????????????????????????????????????????????????????????????????????????????????????????????????????????????????????????????????????????????????????????????????????????????????????????????????????????????????????????????????????????????????????????????????????????????????????????????????????????????????????????????????????????????????????????????????????????????????????????????????????????????????????????????????????????????????????????????????????????????????????????????????????????????????????????????????????????????????????????????????????????????????????????????????????????????????????????????????????????????????????????????????????????????????????????????????????????????????????????????????????????????????????????????????????????????????????????????????????????????????????????????????????????????????????????????????????????????????????????????????????????????????????????????????????????????????????????????????????????????????????????????????????????????????????????????????????????????????????????????????????????????????????????????????????????????????????????????????????????????????????????????????????????????????????????????????????????????????????????????????????????????????????????????????????????????????????????????????????????????????????????????????????????????????????????????????????????????????????????????????????????????????????????????????????????????????????????????????????????????????????????????????????????????????????????????????????????????????????????????????????????????????????????????????????????????????????????????????????????????????????????????????????????????????
		</sequence>
		<sequence>
			<taxon idref="Ronnbergia_aciculosa"/>
			?????????????????????????????????????????????????????????????????????????????????????????????????????????????????????????????????????????????????????????????????????????????????????????????????????????????????????????????????????????????????????????????????????????????????????????????????????????????????????????????????????????????????????????????????????????????????????????????????????????????????????????????????????????????????????????????????????????????????????????????????????????????????????????????????????????????????????????????????????????????????????????????????????????????????????????????????????????????????????????????????????????????????????????????????????????????????????????????????????????????????????????????????????????????????????????????????????????????????????????????????????????????????????????????????????????????????????????????????????????????????????????????????????????????????????????????????????????????????????????????????????????????????????????????????????????????????????????????????????????????????????????????????????????????????????????????????????????????????????????????????????????????????????????????????????????????????????????????????????????????????????????????????????????????????????????????????????????????????????????????????????????????????????????????????????????????????????????????????????????????????????????????????????????????????????????????????????????????????????????????????????????????????????????????????????????????????????????????????????????????????????????????????????????????????????????????????????????????????????????????????????????????????????????????????????????????????????????????????????????????????????????????????????????????????????????????????????????????????????????????????????????????????????????????????????????????????????????????????????????????????????????????????????????????????????????????????????????????????????????????????????????????????????????????????????????????????????????????????????????????????????????????????????????????????????????????????????????????????????????????????????????????????????????????????????????????????????????????????????????????????????????????????????????????????????????????????????????????????????????????????????????????????????????????????????????????????????????????????????????????????????????????????????????????????????????????????????????????????????????????????????????????????????????????????????????????????????????????????????????????????????????????????????????????????????????????????????????????????????????????????????????????????????????????????????????????????????????????????????????????????????????????????????????????????????????????????????????????????????????????????????????????????????????????????????????????????????????????????????????????????????????????????????????????????????????????????????????????????????????????????????????????????????????????????????????????????????????????????????????????????????????????????????????????????????????????????????????????????????????????????????????????????????????????????????????????????????????????????????????????????????????????????????????????????????????????????????????????????????????????????????????????????????????????????????????????????????????????????????????????????????????????????????????????????????????????????????????????????????????????????????????????????????????????????????????????????????????????????????????????????????????????????????????????????????????????????????????????????????????????????????????????????????????????????????????????????????????????????????????????????????????????????????????????????????????????????????????????????????????????????????????????????????????????????????????????????????????????????????????????????????????????????????????????????????????????????????????????????????????????????????????????????????????????????????????????????????????????????????????????????????????????????????????????????????????????????????????????????????????????????????????????????????????????????????????????????????????????????????????????????????????????????????????????????????????????????????????????????????????????????????????????????????????????????????????????????????????????????????????????????????????????????????????????????????????????????????????????????????????????????????????????????????????????????
		</sequence>
		<sequence>
			<taxon idref="Ronnbergia_allenii"/>
			?????????????????????????????????????????????????????????????????????????????????????????????????????????????????????????????????????????????????????????????????????????????????????????????????????????????????????????????????????????????????????????????????????????????????????????????????????????????????????????????????????????????????????????????????????????????????????????????????????????????????????????????????????????????????????????????????????????????????????????????????????????????????????????????????????????????????????????????????????????????????????????????????????????????????????????????????????????????????????????????????????????????????????????????????????????????????????????????????????????????????????????????????????????????????????????????????????????????????????????????????????????????????????????????????????????????????????????????????????????????????????????????????????????????????????????????????????????????????????????????????????????????????????????????????????????????????????????????????????????????????????????????????????????????????????????????????????????????????????????????????????????????????????????????????????????????????????????????????????????????????????????????????????????????????????????????????????????????????????????????????????????????????????????????????????????????????????????????????????????????????????????????????????????????????????????????????????????????????????????????????????????????????????????????????????????????????????????????????????????????????????????????????????????????????????????????????????????????????????????????????????????????????????????????????????????????????????????????????????????????????????????????????????????????????????????????????????????????????????????????????????????????????????????????????????????????????????????????????????????????????????????????????????????????????????????????????????????????????????????????????????????????????????????????????????????????????????????????????????????????????????????????????????????????????????????????????????????????????????????????????????????????????????????????????????????????????????????????????????????????????????????????????????????????????????????????????????????????????????????????????????????????????????????????????????????????????????????????????????????????????????????????????????????????????????????????????????????????????????????????????????????????????????????????????????????????????????????????????????????????????????????????????????????????????????????????????????????????????????????????????????????????????????????????????????????????????????????????????????????????????????????????????????????????????????????????????????????????????????????????????????????????????????????????????????????????????????????????????????????????????????????????????????????????????????????????????????????????????????????????????????????????????????????????????????????????????????????????????????????????????????????????????????????????????????????????????????????????????????????????????????????????????????????????????????????????????????????????????????????????????????????????????????????????????????????????????????????????????????????????????????????????????????????????????????????????????????????????????????????????????????????????????????????????????????????????????????????????????????????????????????????????????????????????????????????????????????????????????????????????????????????????????????????????????????????????????????????????????????????????????????????????????????????????????????????????????????????????????????????????????????????????????????????????????????????????????????????????????????????????????????????????????????????????????????????????????????????????????????????????????????????????????????????????????????????????????????????????????????????????????????????????????????????????????????????????????????????????????????????????????????????????????????????????????????????????????????????????????????????????????????????????????????????????????????????????????????????????????????????????????????????????????????????????????????????????????????????????????????????????????????????????????????????????????????????????????????????????????????????????????????????????????????????????????????????????????????????????????????????????????????????????????????????????????
		</sequence>
		<sequence>
			<taxon idref="Ronnbergia_columbiana"/>
			?????????????????????????????????????????????????????????????????????????????????????????????????????????????????????????????????????????????????????????????????????????????????????????????????????????????????????????????????????????????????????????????????????????????????????????????????????????????????????????????????????????????????????????????????????????????????????????????????????????????????????????????????????????????????????????????????????????????????????????????????????????????????????????????????????????????????????????????????????????????????????????????????????????????????????????????????????????????????????????????????????????????????????????????????????????????????????????????????????????????????????????????????????????????????????????????????????????????????????????????????????????????????????????????????????????????????????????????????????????????????????????????????????????????????????????????????????????????????????????????????????????????????????????????????????????????????????????????????????????????????????????????????????????????????????????????????????????????????????????????????????????????????????????????????????????????????????????????????????????????????????????????????????????????????????????????????????????????????????????????????????????????????????????????????????????????????????????????????????????????????????????????????????????????????????????????????????????????????????????????????????????????????????????????????????????????????????????????????????????????????????????????????????????????????????????????????????????????????????????????????????????????????????????????????????????????????????????????????????????????????????????????????????????????????????????????????????????????????????????????????????????????????????????????????????????????????????????????????????????????????????????????????????????????????????????????????????????????????????????????????????????????????????????????????????????????????????????????????????????????????????????????????????????????????????????????????????????????????????????????????????????????????????????????????????????????????????????????????????????????????????????????????????????????????????????????????????????????????????????????????????????????????????????????????????????????????????????????????????????????????????????????????????????????????????????????????????????????????????????????????????????????????????????????????????????????????????????????????????????????????????????????????????????????????????????????????????????????????????????????????????????????????????????????????????????????????????????????????????????????????????????????????????????????????????????????????????????????????????????????????????????????????????????????????????????????????????????????????????????????????????????????????????????????????????????????????????????????????????????????????????????????????????????????????????????????????????????????????????????????????????????????????????????????????????????????????????????????????????????????????????????????????????????????????????????????????????????????????????????????????????????????????????????????????????????????????????????????????????????????????????????????????????????????????????????????????????????????????????????????????????????????????????????????????????????????????????????????????????????????????????????????????????????????????????????????????????????????????????????????????????????????????????????????????????????????????????????????????????????????????????????????????????????????????????????????????????????????????????????????????????????????????????????????????????????????????????????????????????????????????????????????????????????????????????????????????????????????????????????????????????????????????????????????????????????????????????????????????????????????????????????????????????????????????????????????????????????????????????????????????????????????????????????????????????????????????????????????????????????????????????????????????????????????????????????????????????????????????????????????????????????????????????????????????????????????????????????????????????????????????????????????????????????????????????????????????????????????????????????????????????????????????????????????????????????????????????????????????????????????????????????????????????????????????
		</sequence>
		<sequence>
			<taxon idref="Ronnbergia_deleonii"/>
			?????????????????????????????????????????????????????????????????????????????????????????????????????????????????????????????????????????????????????????????????????????????????????????????????????????????????????????????????????????????????????????????????????????????????????????????????????????????????????????????????????????????????????????????????????????????????????????????????????????????????????????????????????????????????????????????????????????????????????????????????????????????????????????????????????????????????????????????????????????????????????????????????????????????????????????????????????????????????????????????????????????????????????????????????????????????????????????????????????????????????????????????????????????????????????????????????????????????????????????????????????????????????????????????????????????????????????????????????????????????????????????????????????????????????????????????????????????????????????????????????????????????????????????????????????????????????????????????????????????????????????????????????????????????????????????????????????????????????????????????????????????????????????????????????????????????????????????????????????????????????????????????????????????????????????????????????????????????????????????????????????????????????????????????????????????????????????????????????????????????????????????????????????????????????????????????????????????????????????????????????????????????????????????????????????????????????????????????????????????????????????????????????????????????????????????????????????????????????????????????????????????????????????????????????????????????????????????????????????????????????????????????????????????????????????????????????????????????????????????????????????????????????????????????????????????????????????????????????????????????????????????????????????????????????????????????????????????????????????????????????????????????????????????????????????????????????????????????????????????????????????????????????????????????????????????????????????????????????????????????????????????????????????????????????????????????????????????????????????????????????????????????????????????????????????????????????????????????????????????????????????????????????????????????????????????????????????????????????????????????????????????????????????????????????????????????????????????????????????????????????????????????????????????????????????????????????????????????????????????????????????????????????????????????????????????????????????????????????????????????????????????????????????????????????????????????????????????????????????????????????????????????????????????????????????????????????????????????????????????????????????????????????????????????????????????????????????????????????????????????????????????????????????????????????????????????????????????????????????????????????????????????????????????????????????????????????????????????????????????????????????????????????????????????????????????????????????????????????????????????????????????????????????????????????????????????????????????????????????????????????????????????????????????????????????????????????????????????????????????????????????????????????????????????????????????????????????????????????????????????????????????????????????????????????????????????????????????????????????????????????????????????????????????????????????????????????????????????????????????????????????????????????????????????????????????????????????????????????????????????????????????????????????????????????????????????????????????????????????????????????????????????????????????????????????????????????????????????????????????????????????????????????????????????????????????????????????????????????????????????????????????????????????????????????????????????????????????????????????????????????????????????????????????????????????????????????????????????????????????????????????????????????????????????????????????????????????????????????????????????????????????????????????????????????????????????????????????????????????????????????????????????????????????????????????????????????????????????????????????????????????????????????????????????????????????????????????????????????????????????????????????????????????????????????????????????????????????????????????????????????????????????????????????????????
		</sequence>
		<sequence>
			<taxon idref="Ronnbergia_drakeana"/>
			TA???????????????????????????????????????????????????????????????????????????????????????????????????????????????????????????????????????????????????????????????????????????????????????????????????????????????????????????????????????????????????????????????????????????????????????????????????????????????????????????????????????????????????????????????????????????????????????????????????????????????????????????????????????????????????????????????????????????????????????????????????????????????????????????????????????????????????????????????????????????????????????????????????????????????????????????????????????????????????????????????????????????????????????????????????????????????????????????????????????????????????????????????????????????????????????????????????????????????????????????????????????????????????????????????????????????????????????????????????????????????????????????????????????????????????????????????????????????????????????????????????????????????????????????????????????????????????????????????????????????????????????????????????????????????????????????????????????????????????????????????????????????????????????????????????????????????????????????????????????????????????????????????????????????????????????????????????????????????????????????????????????????????????????????????????????????????????????????????????????????????????????????????????????????????????????????????????????????????????????????????????????????????????????????????????????????????????????????????????????????????????????????????????????????????????????????????????????????????????????????????????????????????????????????????????????????????????????????????????????????????????????????????????????????????????????????????????????????????????????????????????????????????????????????????????????????????????????????????????????????????????????????????????????????????????????????????????????????????????????????????????????????????????????????????????????????????????????????????????????????????????????????????????????????????????????????????????????????????????????????????????????????????????????????????????????????????????????????????????????????????????????????????????????????????????????????????????????????????????????????????????????????????????????????????????????????????????????????????????????????????????????????????????????????????????????????????????????????????????????????????????????????????????????????????????????????????????????????????????????????????????????????????????????????????????????????????????????????????????????????????????????????????????????????????????????????????????????????????????????????????????????????????????????????????????????????????????????????????????????????????????????????????????????????????????????????????????????????????????????????????????????????????????????????????????????????????????????????????????????????????????????????????????????????????????????????????????????????????????????????????????????????????????????????????????????????????????????????????????????????????????????????????????????????????????????????????????????????????????????????????????????????????????????????????????????????????????????????????????????????????????????????????????????????????????????????????????????????????????????????????????????????????????????????????????????????????????????????????????????????????????????????????????????????????????????????????????????????????????????????????????????????????????????????????????????????????????????????????????????????????????????????????????????????????????????????????????????????????????????????????????????????????????????????????????????????????????????????????????????????????????????????????????????????????????????????????????????????????????????????????????????????????????????????????????????????????????????????????????????????????????????????????????????????????????????????????????????????????????????????????????????????????????????????????????????????????????????????????????????????????????????????????????????????????????????????????????????????????????????????????????????????????????????????????????????????????????????????????????????????????????????????????????????????????????????????????????????????????????????????????????????????????????????????????????????????????????????????????????????????????????????????????????????????????
		</sequence>
		<sequence>
			<taxon idref="Ronnbergia_explodens"/>
			?????????????????????????????????????????????????????????????????????????????????????????????????????????????????????????????????????????????????????????????????????????????????????????????????????????????????????????????????????????????????????????????????????????????????????????????????????????????????????????????????????????????????????????????????????????????????????????????????????????????????????????????????????????????????????????????????????????????????????????????????????????????????????????????????????????????????????????????????????????????????????????????????????????????????????????????????????????????????????????????????????????????????????????????????????????????????????????????????????????????????????????????????????????????????????????????????????????????????????????????????????????????????????????????????????????????????????????????????????????????????????????????????????????????????????????????????????????????????????????????????????????????????????????????????????????????????????????????????????????????????????????????????????????????????????????????????????????????????????????????????????????????????????????????????????????????????????????????????????????????????????????????????????????????????????????????????????????????????????????????????????????????????????????????????????????????????????????????????????????????????????????????????????????????????????????????????????????????????????????????????????????????????????????????????????????????????????????????????????????????????????????????????????????????????????????????????????????????????????????????????????????????????????????????????????????????????????????????????????????????????????????????????????????????????????????????????????????????????????????????????????????????????????????????????????????????????????????????????????????????????????????????????????????????????????????????????????????????????????????????????????????????????????????????????????????????????????????????????????????????????????????????????????????????????????????????????????????????????????????????????????????????????????????????????????????????????????????????????????????????????????????????????????????????????????????????????????????????????????????????????????????????????????????????????????????????????????????????????????????????????????????????????????????????????????????????????????????????????????????????????????????????????????????????????????????????????????????????????????????????????????????????????????????????????????????????????????????????????????????????????????????????????????????????????????????????????????????????????????????????????????????????????????????????????????????????????????????????????????????????????????????????????????????????????????????????????????????????????????????????????????????????????????????????????????????????????????????????????????????????????????????????????????????????????????????????????????????????????????????????????????????????????????????????????????????????????????????????????????????????????????????????????????????????????????????????????????????????????????????????????????????????????????????????????????????????????????????????????????????????????????????????????????????????????????????????????????????????????????????????????????????????????????????????????????????????????????????????????????????????????????????????????????????????????????????????????????????????????????????????????????????????????????????????????????????????????????????????????????????????????????????????????????????????????????????????????????????????????????????????????????????????????????????????????????????????????????????????????????????????????????????????????????????????????????????????????????????????????????????????????????????????????????????????????????????????????????????????????????????????????????????????????????????????????????????????????????????????????????????????????????????????????????????????????????????????????????????????????????????????????????????????????????????????????????????????????????????????????????????????????????????????????????????????????????????????????????????????????????????????????????????????????????????????????????????????????????????????????????????????????????????????????????????????????????????????????????????????????????????????????????????????????????????????????
		</sequence>
		<sequence>
			<taxon idref="Ronnbergia_fraseri"/>
			?????????????????????????????????????????????????????????????????????????????????????????????????????????????????????????????????????????????????????????????????????????????????????????????????????????????????????????????????????????????????????????????????????????????????????????????????????????????????????????????????????????????????????????????????????????????????????????????????????????????????????????????????????????????????????????????????????????????????????????????????????????????????????????????????????????????????????????????????????????????????????????????????????????????????????????????????????????????????????????????????????????????????????????????????????????????????????????????????????????????????????????????????????????????????????????????????????????????????????????????????????????????????????????????????????????????????????????????????????????????????????????????????????????????????????????????????????????????????????????????????????????????????????????????????????????????????????????????????????????????????????????????????????????????????????????????????????????????????????????????????????????????????????????????????????????????????????????????????????????????????????????????????????????????????????????????????????????????????????????????????????????????????????????????????????????????????????????????????????????????????????????????????????????????????????????????????????????????????????????????????????????????????????????????????????????????????????????????????????????????????????????????????????????????????????????????????????????????????????????????????????????????????????????????????????????????????????????????????????????????????????????????????????????????????????????????????????????????????????????????????????????????????????????????????????????????????????????????????????????????????????????????????????????????????????????????????????????????????????????????????????????????????????????????????????????????????????????????????????????????????????????????????????????????????????????????????????????????????????????????????????????????????????????????????????????????????????????????????????????????????????????????????????????????????????????????????????????????????????????????????????????????????????????????????????????????????????????????????????????????????????????????????????????????????????????????????????????????????????????????????????????????????????????????????????????????????????????????????????????????????????????????????????????????????????????????????????????????????????????????????????????????????????????????????????????????????????????????????????????????????????????????????????????????????????????????????????????????????????????????????????????????????????????????????????????????????????????????????????????????????????????????????????????????????????????????????????????????????????????????????????????????????????????????????????????????????????????????????????????????????????????????????????????????????????????????????????????????????????????????????????????????????????????????????????????????????????????????????????????????????????????????????????????????????????????????????????????????????????????????????????????????????????????????????????????????????????????????????????????????????????????????????????????????????????????????????????????????????????????????????????????????????????????????????????????????????????????????????????????????????????????????????????????????????????????????????????????????????????????????????????????????????????????????????????????????????????????????????????????????????????????????????????????????????????????????????????????????????????????????????????????????????????????????????????????????????????????????????????????????????????????????????????????????????????????????????????????????????????????????????????????????????????????????????????????????????????????????????????????????????????????????????????????????????????????????????????????????????????????????????????????????????????????????????????????????????????????????????????????????????????????????????????????????????????????????????????????????????????????????????????????????????????????????????????????????????????????????????????????????????????????????????????????????????????????????????????????????????????????????????????????????????????????????????
		</sequence>
		<sequence>
			<taxon idref="Ronnbergia_germinyana"/>
			TA???????????????????????????????????????????????????????????????????????????????????????????????????????????????????????????????????????????????????????????????????????????????????????????????????????????????????????????????????????????????????????????????????????????????????????????????????????????????????????????????????????????????????????????????????????????????????????????????????????????????????????????????????????????????????????????????????????????????????????????????????????????????????????????????????????????????????????????????????????????????????????????????????????????????????????????????????????????????????????????????????????????????????????????????????????????????????????????????????????????????????????????????????????????????????????????????????????????????????????????????????????????????????????????????????????????????????????????????????????????????????????????????????????????????????????????????????????????????????????????????????????????????????????????????????????????????????????????????????????????????????????????????????????????????????????????????????????????????????????????????????????????????????????????????????????????????????????????????????????????????????????????????????????????????????????????????????????????????????????????????????????????????????????????????????????????????????????????????????????????????????????????????????????????????????????????????????????????????????????????????????????????????????????????????????????????????????????????????????????????????????????????????????????????????????????????????????????????????????????????????????????????????????????????????????????????????????????????????????????????????????????????????????????????????????????????????????????????????????????????????????????????????????????????????????????????????????????????????????????????????????????????????????????????????????????????????????????????????????????????????????????????????????????????????????????????????????????????????????????????????????????????????????????????????????????????????????????????????????????????????????????????????????????????????????????????????????????????????????????????????????????????????????????????????????????????????????????????????????????????????????????????????????????????????????????????????????????????????????????????????????????????????????????????????????????????????????????????????????????????????????????????????????????????????????????????????????????????????????????????????????????????????????????????????????????????????????????????????????????????????????????????????????????????????????????????????????????????????????????????????????????????????????????????????????????????????????????????????????????????????????????????????????????????????????????????????????????????????????????????????????????????????????????????????????????????????????????????????????????????????????????????????????????????????????????????????????????????????????????????????????????????????????????????????????????????????????????????????????????????????????????????????????????????????????????????????????????????????????????????????????????????????????????????????????????????????????????????????????????????????????????????????????????????????????????????????????????????????????????????????????????????????????????????????????????????????????????????????????????????????????????????????????????????????????????????????????????????????????????????????????????????????????????????????????????????????????????????????????????????????????????????????????????????????????????????????????????????????????????????????????????????????????????????????????????????????????????????????????????????????????????????????????????????????????????????????????????????????????????????????????????????????????????????????????????????????????????????????????????????????????????????????????????????????????????????????????????????????????????????????????????????????????????????????????????????????????????????????????????????????????????????????????????????????????????????????????????????????????????????????????????????????????????????????????????????????????????????????????????????????????????????????????????????????????????????????????????????????????????????????????????????????????????????????????????????????????????????????????????????????????????????????????????????????
		</sequence>
		<sequence>
			<taxon idref="Ronnbergia_hathewayi"/>
			?????????????????????????????????????????????????????????????????????????????????????????????????????????????????????????????????????????????????????????????????????????????????????????????????????????????????????????????????????????????????????????????????????????????????????????????????????????????????????????????????????????????????????????????????????????????????????????????????????????????????????????????????????????????????????????????????????????????????????????????????????????????????????????????????????????????????????????????????????????????????????????????????????????????????????????????????????????????????????????????????????????????????????????????????????????????????????????????????????????????????????????????????????????????????????????????????????????????????????????????????????????????????????????????????????????????????????????????????????????????????????????????????????????????????????????????????????????????????????????????????????????????????????????????????????????????????????????????????????????????????????????????????????????????????????????????????????????????????????????????????????????????????????????????????????????????????????????????????????????????????????????????????????????????????????????????????????????????????????????????????????????????????????????????????????????????????????????????????????????????????????????????????????????????????????????????????????????????????????????????????????????????????????????????????????????????????????????????????????????????????????????????????????????????????????????????????????????????????????????????????????????????????????????????????????????????????????????????????????????????????????????????????????????????????????????????????????????????????????????????????????????????????????????????????????????????????????????????????????????????????????????????????????????????????????????????????????????????????????????????????????????????????????????????????????????????????????????????????????????????????????????????????????????????????????????????????????????????????????????????????????????????????????????????????????????????????????????????????????????????????????????????????????????????????????????????????????????????????????????????????????????????????????????????????????????????????????????????????????????????????????????????????????????????????????????????????????????????????????????????????????????????????????????????????????????????????????????????????????????????????????????????????????????????????????????????????????????????????????????????????????????????????????????????????????????????????????????????????????????????????????????????????????????????????????????????????????????????????????????????????????????????????????????????????????????????????????????????????????????????????????????????????????????????????????????????????????????????????????????????????????????????????????????????????????????????????????????????????????????????????????????????????????????????????????????????????????????????????????????????????????????????????????????????????????????????????????????????????????????????????????????????????????????????????????????????????????????????????????????????????????????????????????????????????????????????????????????????????????????????????????????????????????????????????????????????????????????????????????????????????????????????????????????????????????????????????????????????????????????????????????????????????????????????????????????????????????????????????????????????????????????????????????????????????????????????????????????????????????????????????????????????????????????????????????????????????????????????????????????????????????????????????????????????????????????????????????????????????????????????????????????????????????????????????????????????????????????????????????????????????????????????????????????????????????????????????????????????????????????????????????????????????????????????????????????????????????????????????????????????????????????????????????????????????????????????????????????????????????????????????????????????????????????????????????????????????????????????????????????????????????????????????????????????????????????????????????????????????????????????????????????????????????????????????????????????????????????????????????????????????????????????????????????????????
		</sequence>
		<sequence>
			<taxon idref="Ronnbergia_involucrata"/>
			?????????????????????????????????????????????????????????????????????????????????????????????????????????????????????????????????????????????????????????????????????????????????????????????????????????????????????????????????????????????????????????????????????????????????????????????????????????????????????????????????????????????????????????????????????????????????????????????????????????????????????????????????????????????????????????????????????????????????????????????????????????????????????????????????????????????????????????????????????????????????????????????????????????????????????????????????????????????????????????????????????????????????????????????????????????????????????????????????????????????????????????????????????????????????????????????????????????????????????????????????????????????????????????????????????????????????????????????????????????????????????????????????????????????????????????????????????????????????????????????????????????????????????????????????????????????????????????????????????????????????????????????????????????????????????????????????????????????????????????????????????????????????????????????????????????????????????????????????????????????????????????????????????????????????????????????????????????????????????????????????????????????????????????????????????????????????????????????????????????????????????????????????????????????????????????????????????????????????????????????????????????????????????????????????????????????????????????????????????????????????????????????????????????????????????????????????????????????????????????????????????????????????????????????????????????????????????????????????????????????????????????????????????????????????????????????????????????????????????????????????????????????????????????????????????????????????????????????????????????????????????????????????????????????????????????????????????????????????????????????????????????????????????????????????????????????????????????????????????????????????????????????????????????????????????????????????????????????????????????????????????????????????????????????????????????????????????????????????????????????????????????????????????????????????????????????????????????????????????????????????????????????????????????????????????????????????????????????????????????????????????????????????????????????????????????????????????????????????????????????????????????????????????????????????????????????????????????????????????????????????????????????????????????????????????????????????????????????????????????????????????????????????????????????????????????????????????????????????????????????????????????????????????????????????????????????????????????????????????????????????????????????????????????????????????????????????????????????????????????????????????????????????????????????????????????????????????????????????????????????????????????????????????????????????????????????????????????????????????????????????????????????????????????????????????????????????????????????????????????????????????????????????????????????????????????????????????????????????????????????????????????????????????????????????????????????????????????????????????????????????????????????????????????????????????????????????????????????????????????????????????????????????????????????????????????????????????????????????????????????????????????????????????????????????????????????????????????????????????????????????????????????????????????????????????????????????????????????????????????????????????????????????????????????????????????????????????????????????????????????????????????????????????????????????????????????????????????????????????????????????????????????????????????????????????????????????????????????????????????????????????????????????????????????????????????????????????????????????????????????????????????????????????????????????????????????????????????????????????????????????????????????????????????????????????????????????????????????????????????????????????????????????????????????????????????????????????????????????????????????????????????????????????????????????????????????????????????????????????????????????????????????????????????????????????????????????????????????????????????????????????????????????????????????????????????????????????????????????????????????????????????????????????????????????
		</sequence>
		<sequence>
			<taxon idref="Ronnbergia_killipiana"/>
			TA???????????????????????????????????????????????????????????????????????????????????????????????????????????????????????????????????????????????????????????????????????????????????????????????????????????????????????????????????????????????????????????????????????????????????????????????????????????????????????????????????????????????????????????????????????????????????????????????????????????????????????????????????????????????????????????????????????????????????????????????????????????????????????????????????????????????????????????????????????????????????????????????????????????????????????????????????????????????????????????????????????????????????????????????????????????????????????????????????????????????????????????????????????????????????????????????????????????????????????????????????????????????????????????????????????????????????????????????????????????????????????????????????????????????????????????????????????????????????????????????????????????????????????????????????????????????????????????????????????????????????????????????????????????????????????????????????????????????????????????????????????????????????????????????????????????????????????????????????????????????????????????????????????????????????????????????????????????????????????????????????????????????????????????????????????????????????????????????????????????????????????????????????????????????????????????????????????????????????????????????????????????????????????????????????????????????????????????????????????????????????????????????????????????????????????????????????????????????????????????????????????????????????????????????????????????????????????????????????????????????????????????????????????????????????????????????????????????????????????????????????????????????????????????????????????????????????????????????????????????????????????????????????????????????????????????????????????????????????????????????????????????????????????????????????????????????????????????????????????????????????????????????????????????????????????????????????????????????????????????????????????????????????????????????????????????????????????????????????????????????????????????????????????????????????????????????????????????????????????????????????????????????????????????????????????????????????????????????????????????????????????????????????????????????????????????????????????????????????????????????????????????????????????????????????????????????????????????????????????????????????????????????????????????????????????????????????????????????????????????????????????????????????????????????????????????????????????????????????????????????????????????????????????????????????????????????????????????????????????????????????????????????????????????????????????????????????????????????????????????????????????????????????????????????????????????????????????????????????????????????????????????????????????????????????????????????????????????????????????????????????????????????????????????????????????????????????????????????????????????????????????????????????????????????????????????????????????????????????????????????????????????????????????????????????????????????????????????????????????????????????????????????????????????????????????????????????????????????????????????????????????????????????????????????????????????????????????????????????????????????????????????????????????????????????????????????????????????????????????????????????????????????????????????????????????????????????????????????????????????????????????????????????????????????????????????????????????????????????????????????????????????????????????????????????????????????????????????????????????????????????????????????????????????????????????????????????????????????????????????????????????????????????????????????????????????????????????????????????????????????????????????????????????????????????????????????????????????????????????????????????????????????????????????????????????????????????????????????????????????????????????????????????????????????????????????????????????????????????????????????????????????????????????????????????????????????????????????????????????????????????????????????????????????????????????????????????????????????????????????????????????????????????????????????????????????????????????????????????????????????????????????????????????????????
		</sequence>
		<sequence>
			<taxon idref="Ronnbergia_maidifolia"/>
			?????????????????????????????????????????????????????????????????????????????????????????????????????????????????????????????????????????????????????????????????????????????????????????????????????????????????????????????????????????????????????????????????????????????????????????????????????????????????????????????????????????????????????????????????????????????????????????????????????????????????????????????????????????????????????????????????????????????????????????????????????????????????????????????????????????????????????????????????????????????????????????????????????????????????????????????????????????????????????????????????????????????????????????????????????????????????????????????????????????????????????????????????????????????????????????????????????????????????????????????????????????????????????????????????????????????????????????????????????????????????????????????????????????????????????????????????????????????????????????????????????????????????????????????????????????????????????????????????????????????????????????????????????????????????????????????????????????????????????????????????????????????????????????????????????????????????????????????????????????????????????????????????????????????????????????????????????????????????????????????????????????????????????????????????????????????????????????????????????????????????????????????????????????????????????????????????????????????????????????????????????????????????????????????????????????????????????????????????????????????????????????????????????????????????????????????????????????????????????????????????????????????????????????????????????????????????????????????????????????????????????????????????????????????????????????????????????????????????????????????????????????????????????????????????????????????????????????????????????????????????????????????????????????????????????????????????????????????????????????????????????????????????????????????????????????????????????????????????????????????????????????????????????????????????????????????????????????????????????????????????????????????????????????????????????????????????????????????????????????????????????????????????????????????????????????????????????????????????????????????????????????????????????????????????????????????????????????????????????????????????????????????????????????????????????????????????????????????????????????????????????????????????????????????????????????????????????????????????????????????????????????????????????????????????????????????????????????????????????????????????????????????????????????????????????????????????????????????????????????????????????????????????????????????????????????????????????????????????????????????????????????????????????????????????????????????????????????????????????????????????????????????????????????????????????????????????????????????????????????????????????????????????????????????????????????????????????????????????????????????????????????????????????????????????????????????????????????????????????????????????????????????????????????????????????????????????????????????????????????????????????????????????????????????????????????????????????????????????????????????????????????????????????????????????????????????????????????????????????????????????????????????????????????????????????????????????????????????????????????????????????????????????????????????????????????????????????????????????????????????????????????????????????????????????????????????????????????????????????????????????????????????????????????????????????????????????????????????????????????????????????????????????????????????????????????????????????????????????????????????????????????????????????????????????????????????????????????????????????????????????????????????????????????????????????????????????????????????????????????????????????????????????????????????????????????????????????????????????????????????????????????????????????????????????????????????????????????????????????????????????????????????????????????????????????????????????????????????????????????????????????????????????????????????????????????????????????????????????????????????????????????????????????????????????????????????????????????????????????????????????????????????????????????????????????????????????????????????????????????????????????????????????????????????????
		</sequence>
		<sequence>
			<taxon idref="Ronnbergia_morreniana"/>
			TA???????????????????????????????????????????????????????????????????????????????????????????????????????????????????????????????????????????????????????????????????????????????????????????????????????????????????????????????????????????????????????????????????????????????????????????????????????????????????????????????????????????????????????????????????????????????????????????????????????????????????????????????????????????????????????????????????????????????????????????????????????????????????????????????????????????????????????????????????????????????????????????????????????????????????????????????????????????????????????????????????????????????????????????????????????????????????????????????????????????????????????????????????????????????????????????????????????????????????????????????????????????????????????????????????????????????????????????????????????????????????????????????????????????????????????????????????????????????????????????????????????????????????????????????????????????????????????????????????????????????????????????????????????????????????????????????????????????????????????????????????????????????????????????????????????????????????????????????????????????????????????????????????????????????????????????????????????????????????????????????????????????????????????????????????????????????????????????????????????????????????????????????????????????????????????????????????????????????????????????????????????????????????????????????????????????????????????????????????????????????????????????????????????????????????????????????????????????????????????????????????????????????????????????????????????????????????????????????????????????????????????????????????????????????????????????????????????????????????????????????????????????????????????????????????????????????????????????????????????????????????????????????????????????????????????????????????????????????????????????????????????????????????????????????????????????????????????????????????????????????????????????????????????????????????????????????????????????????????????????????????????????????????????????????????????????????????????????????????????????????????????????????????????????????????????????????????????????????????????????????????????????????????????????????????????????????????????????????????????????????????????????????????????????????????????????????????????????????????????????????????????????????????????????????????????????????????????????????????????????????????????????????????????????????????????????????????????????????????????????????????????????????????????????????????????????????????????????????????????????????????????????????????????????????????????????????????????????????????????????????????????????????????????????????????????????????????????????????????????????????????????????????????????????????????????????????????????????????????????????????????????????????????????????????????????????????????????????????????????????????????????????????????????????????????????????????????????????????????????????????????????????????????????????????????????????????????????????????????????????????????????????????????????????????????????????????????????????????????????????????????????????????????????????????????????????????????????????????????????????????????????????????????????????????????????????????????????????????????????????????????????????????????????????????????????????????????????????????????????????????????????????????????????????????????????????????????????????????????????????????????????????????????????????????????????????????????????????????????????????????????????????????????????????????????????????????????????????????????????????????????????????????????????????????????????????????????????????????????????????????????????????????????????????????????????????????????????????????????????????????????????????????????????????????????????????????????????????????????????????????????????????????????????????????????????????????????????????????????????????????????????????????????????????????????????????????????????????????????????????????????????????????????????????????????????????????????????????????????????????????????????????????????????????????????????????????????????????????????????????????????????????????????????????????????????????????????????????????????????????????????????????????????????????????
		</sequence>
		<sequence>
			<taxon idref="Ronnbergia_nidularioides"/>
			TA???????????????????????????????????????????????????????????????????????????????????????????????????????????????????????????????????????????????????????????????????????????????????????????????????????????????????????????????????????????????????????????????????????????????????????????????????????????????????????????????????????????????????????????????????????????????????????????????????????????????????????????????????????????????????????????????????????????????????????????????????????????????????????????????????????????????????????????????????????????????????????????????????????????????????????????????????????????????????????????????????????????????????????????????????????????????????????????????????????????????????????????????????????????????????????????????????????????????????????????????????????????????????????????????????????????????????????????????????????????????????????????????????????????????????????????????????????????????????????????????????????????????????????????????????????????????????????????????????????????????????????????????????????????????????????????????????????????????????????????????????????????????????????????????????????????????????????????????????????????????????????????????????????????????????????????????????????????????????????????????????????????????????????????????????????????????????????????????????????????????????????????????????????????????????????????????????????????????????????????????????????????????????????????????????????????????????????????????????????????????????????????????????????????????????????????????????????????????????????????????????????????????????????????????????????????????????????????????????????????????????????????????????????????????????????????????????????????????????????????????????????????????????????????????????????????????????????????????????????????????????????????????????????????????????????????????????????????????????????????????????????????????????????????????????????????????????????????????????????????????????????????????????????????????????????????????????????????????????????????????????????????????????????????????????????????????????????????????????????????????????????????????????????????????????????????????????????????????????????????????????????????????????????????????????????????????????????????????????????????????????????????????????????????????????????????????????????????????????????????????????????????????????????????????????????????????????????????????????????????????????????????????????????????????????????????????????????????????????????????????????????????????????????????????????????????????????????????????????????????????????????????????????????????????????????????????????????????????????????????????????????????????????????????????????????????????????????????????????????????????????????????????????????????????????????????????????????????????????????????????????????????????????????????????????????????????????????????????????????????????????????????????????????????????????????????????????????????????????????????????????????????????????????????????????????????????????????????????????????????????????????????????????????????????????????????????????????????????????????????????????????????????????????????????????????????????????????????????????????????????????????????????????????????????????????????????????????????????????????????????????????????????????????????????????????????????????????????????????????????????????????????????????????????????????????????????????????????????????????????????????????????????????????????????????????????????????????????????????????????????????????????????????????????????????????????????????????????????????????????????????????????????????????????????????????????????????????????????????????????????????????????????????????????????????????????????????????????????????????????????????????????????????????????????????????????????????????????????????????????????????????????????????????????????????????????????????????????????????????????????????????????????????????????????????????????????????????????????????????????????????????????????????????????????????????????????????????????????????????????????????????????????????????????????????????????????????????????????????????????????????????????????????????????????????????????????????????????????????????????????????????????????????????????????
		</sequence>
		<sequence>
			<taxon idref="Ronnbergia_petersii"/>
			TA???????????????????????????????????????????????????????????????????????????????????????????????????????????????????????????????????????????????????????????????????????????????????????????????????????????????????????????????????????????????????????????????????????????????????????????????????????????????????????????????????????????????????????????????????????????????????????????????????????????????????????????????????????????????????????????????????????????????????????????????????????????????????????????????????????????????????????????????????????????????????????????????????????????????????????????????????????????????????????????????????????????????????????????????????????????????????????????????????????????????????????????????????????????????????????????????????????????????????????????????????????????????????????????????????????????????????????????????????????????????????????????????????????????????????????????????????????????????????????????????????????????????????????????????????????????????????????????????????????????????????????????????????????????????????????????????????????????????????????????????????????????????????????????????????????????????????????????????????????????????????????????????????????????????????????????????????????????????????????????????????????????????????????????????????????????????????????????????????????????????????????????????????????????????????????????????????????????????????????????????????????????????????????????????????????????????????????????????????????????????????????????????????????????????????????????????????????????????????????????????????????????????????????????????????????????????????????????????????????????????????????????????????????????????????????????????????????????????????????????????????????????????????????????????????????????????????????????????????????????????????????????????????????????????????????????????????????????????????????????????????????????????????????????????????????????????????????????????????????????????????????????????????????????????????????????????????????????????????????????????????????????????????????????????????????????????????????????????????????????????????????????????????????????????????????????????????????????????????????????????????????????????????????????????????????????????????????????????????????????????????????????????????????????????????????????????????????????????????????????????????????????????????????????????????????????????????????????????????????????????????????????????????????????????????????????????????????????????????????????????????????????????????????????????????????????????????????????????????????????????????????????????????????????????????????????????????????????????????????????????????????????????????????????????????????????????????????????????????????????????????????????????????????????????????????????????????????????????????????????????????????????????????????????????????????????????????????????????????????????????????????????????????????????????????????????????????????????????????????????????????????????????????????????????????????????????????????????????????????????????????????????????????????????????????????????????????????????????????????????????????????????????????????????????????????????????????????????????????????????????????????????????????????????????????????????????????????????????????????????????????????????????????????????????????????????????????????????????????????????????????????????????????????????????????????????????????????????????????????????????????????????????????????????????????????????????????????????????????????????????????????????????????????????????????????????????????????????????????????????????????????????????????????????????????????????????????????????????????????????????????????????????????????????????????????????????????????????????????????????????????????????????????????????????????????????????????????????????????????????????????????????????????????????????????????????????????????????????????????????????????????????????????????????????????????????????????????????????????????????????????????????????????????????????????????????????????????????????????????????????????????????????????????????????????????????????????????????????????????????????????????????????????????????????????????????????????????????????????????????????????????????????????????????????
		</sequence>
		<sequence>
			<taxon idref="Ronnbergia_tonduzii"/>
			TA???????????????????????????????????????????????????????????????????????????????????????????????????????????????????????????????????????????????????????????????????????????????????????????????????????????????????????????????????????????????????????????????????????????????????????????????????????????????????????????????????????????????????????????????????????????????????????????????????????????????????????????????????????????????????????????????????????????????????????????????????????????????????????????????????????????????????????????????????????????????????????????????????????????????????????????????????????????????????????????????????????????????????????????????????????????????????????????????????????????????????????????????????????????????????????????????????????????????????????????????????????????????????????????????????????????????????????????????????????????????????????????????????????????????????????????????????????????????????????????????????????????????????????????????????????????????????????????????????????????????????????????????????????????????????????????????????????????????????????????????????????????????????????????????????????????????????????????????????????????????????????????????????????????????????????????????????????????????????????????????????????????????????????????????????????????????????????????????????????????????????????????????????????????????????????????????????????????????????????????????????????????????????????????????????????????????????????????????????????????????????????????????????????????????????????????????????????????????????????????????????????????????????????????????????????????????????????????????????????????????????????????????????????????????????????????????????????????????????????????????????????????????????????????????????????????????????????????????????????????????????????????????????????????????????????????????????????????????????????????????????????????????????????????????????????????????????????????????????????????????????????????????????????????????????????????????????????????????????????????????????????????????????????????????????????????????????????????????????????????????????????????????????????????????????????????????????????????????????????????????????????????????????????????????????????????????????????????????????????????????????????????????????????????????????????????????????????????????????????????????????????????????????????????????????????????????????????????????????????????????????????????????????????????????????????????????????????????????????????????????????????????????????????????????????????????????????????????????????????????????????????????????????????????????????????????????????????????????????????????????????????????????????????????????????????????????????????????????????????????????????????????????????????????????????????????????????????????????????????????????????????????????????????????????????????????????????????????????????????????????????????????????????????????????????????????????????????????????????????????????????????????????????????????????????????????????????????????????????????????????????????????????????????????????????????????????????????????????????????????????????????????????????????????????????????????????????????????????????????????????????????????????????????????????????????????????????????????????????????????????????????????????????????????????????????????????????????????????????????????????????????????????????????????????????????????????????????????????????????????????????????????????????????????????????????????????????????????????????????????????????????????????????????????????????????????????????????????????????????????????????????????????????????????????????????????????????????????????????????????????????????????????????????????????????????????????????????????????????????????????????????????????????????????????????????????????????????????????????????????????????????????????????????????????????????????????????????????????????????????????????????????????????????????????????????????????????????????????????????????????????????????????????????????????????????????????????????????????????????????????????????????????????????????????????????????????????????????????????????????????????????????????????????????????????????????????????????????????????????????????????????????????????????????????
		</sequence>
		<sequence>
			<taxon idref="Ronnbergia_veitchii"/>
			?????????????????????????????????????????????????????????????????????????????????????????????????????????????????????????????????????????????????????????????????????????????????????????????????????????????????????????????????????????????????????????????????????????????????????????????????????????????????????????????????????????????????????????????????????????????????????????????????????????????????????????????????????????????????????????????????????????????????????????????????????????????????????????????????????????????????????????????????????????????????????????????????????????????????????????????????????????????????????????????????????????????????????????????????????????????????????????????????????????????????????????????????????????????????????????????????????????????????????????????????????????????????????????????????????????????????????????????????????????????????????????????????????????????????????????????????????????????????????????????????????????????????????????????????????????????????????????????????????????????????????????????????????????????????????????????????????????????????????????????????????????????????????????????????????????????????????????????????????????????????????????????????????????????????????????????????????????????????????????????????????????????????????????????????????????????????????????????????????????????????????????????????????????????????????????????????????????????????????????????????????????????????????????????????????????????????????????????????????????????????????????????????????????????????????????????????????????????????????????????????????????????????????????????????????????????????????????????????????????????????????????????????????????????????????????????????????????????????????????????????????????????????????????????????????????????????????????????????????????????????????????????????????????????????????????????????????????????????????????????????????????????????????????????????????????????????????????????????????????????????????????????????????????????????????????????????????????????????????????????????????????????????????????????????????????????????????????????????????????????????????????????????????????????????????????????????????????????????????????????????????????????????????????????????????????????????????????????????????????????????????????????????????????????????????????????????????????????????????????????????????????????????????????????????????????????????????????????????????????????????????????????????????????????????????????????????????????????????????????????????????????????????????????????????????????????????????????????????????????????????????????????????????????????????????????????????????????????????????????????????????????????????????????????????????????????????????????????????????????????????????????????????????????????????????????????????????????????????????????????????????????????????????????????????????????????????????????????????????????????????????????????????????????????????????????????????????????????????????????????????????????????????????????????????????????????????????????????????????????????????????????????????????????????????????????????????????????????????????????????????????????????????????????????????????????????????????????????????????????????????????????????????????????????????????????????????????????????????????????????????????????????????????????????????????????????????????????????????????????????????????????????????????????????????????????????????????????????????????????????????????????????????????????????????????????????????????????????????????????????????????????????????????????????????????????????????????????????????????????????????????????????????????????????????????????????????????????????????????????????????????????????????????????????????????????????????????????????????????????????????????????????????????????????????????????????????????????????????????????????????????????????????????????????????????????????????????????????????????????????????????????????????????????????????????????????????????????????????????????????????????????????????????????????????????????????????????????????????????????????????????????????????????????????????????????????????????????????????????????????????????????????????????????????????????????????????????????????????????????????????????????????????????????????????
		</sequence>
		<sequence>
			<taxon idref="Ronnbergia_weberbaueri"/>
			?????????????????????????????????????????????????????????????????????????????????????????????????????????????????????????????????????????????????????????????????????????????????????????????????????????????????????????????????????????????????????????????????????????????????????????????????????????????????????????????????????????????????????????????????????????????????????????????????????????????????????????????????????????????????????????????????????????????????????????????????????????????????????????????????????????????????????????????????????????????????????????????????????????????????????????????????????????????????????????????????????????????????????????????????????????????????????????????????????????????????????????????????????????????????????????????????????????????????????????????????????????????????????????????????????????????????????????????????????????????????????????????????????????????????????????????????????????????????????????????????????????????????????????????????????????????????????????????????????????????????????????????????????????????????????????????????????????????????????????????????????????????????????????????????????????????????????????????????????????????????????????????????????????????????????????????????????????????????????????????????????????????????????????????????????????????????????????????????????????????????????????????????????????????????????????????????????????????????????????????????????????????????????????????????????????????????????????????????????????????????????????????????????????????????????????????????????????????????????????????????????????????????????????????????????????????????????????????????????????????????????????????????????????????????????????????????????????????????????????????????????????????????????????????????????????????????????????????????????????????????????????????????????????????????????????????????????????????????????????????????????????????????????????????????????????????????????????????????????????????????????????????????????????????????????????????????????????????????????????????????????????????????????????????????????????????????????????????????????????????????????????????????????????????????????????????????????????????????????????????????????????????????????????????????????????????????????????????????????????????????????????????????????????????????????????????????????????????????????????????????????????????????????????????????????????????????????????????????????????????????????????????????????????????????????????????????????????????????????????????????????????????????????????????????????????????????????????????????????????????????????????????????????????????????????????????????????????????????????????????????????????????????????????????????????????????????????????????????????????????????????????????????????????????????????????????????????????????????????????????????????????????????????????????????????????????????????????????????????????????????????????????????????????????????????????????????????????????????????????????????????????????????????????????????????????????????????????????????????????????????????????????????????????????????????????????????????????????????????????????????????????????????????????????????????????????????????????????????????????????????????????????????????????????????????????????????????????????????????????????????????????????????????????????????????????????????????????????????????????????????????????????????????????????????????????????????????????????????????????????????????????????????????????????????????????????????????????????????????????????????????????????????????????????????????????????????????????????????????????????????????????????????????????????????????????????????????????????????????????????????????????????????????????????????????????????????????????????????????????????????????????????????????????????????????????????????????????????????????????????????????????????????????????????????????????????????????????????????????????????????????????????????????????????????????????????????????????????????????????????????????????????????????????????????????????????????????????????????????????????????????????????????????????????????????????????????????????????????????????????????????????????????????????????????????????????????????????????????????????????????????????????????????????????????
		</sequence>
		<sequence>
			<taxon idref="Ronnbergia_wuelfinghoffii"/>
			?????????????????????????????????????????????????????????????????????????????????????????????????????????????????????????????????????????????????????????????????????????????????????????????????????????????????????????????????????????????????????????????????????????????????????????????????????????????????????????????????????????????????????????????????????????????????????????????????????????????????????????????????????????????????????????????????????????????????????????????????????????????????????????????????????????????????????????????????????????????????????????????????????????????????????????????????????????????????????????????????????????????????????????????????????????????????????????????????????????????????????????????????????????????????????????????????????????????????????????????????????????????????????????????????????????????????????????????????????????????????????????????????????????????????????????????????????????????????????????????????????????????????????????????????????????????????????????????????????????????????????????????????????????????????????????????????????????????????????????????????????????????????????????????????????????????????????????????????????????????????????????????????????????????????????????????????????????????????????????????????????????????????????????????????????????????????????????????????????????????????????????????????????????????????????????????????????????????????????????????????????????????????????????????????????????????????????????????????????????????????????????????????????????????????????????????????????????????????????????????????????????????????????????????????????????????????????????????????????????????????????????????????????????????????????????????????????????????????????????????????????????????????????????????????????????????????????????????????????????????????????????????????????????????????????????????????????????????????????????????????????????????????????????????????????????????????????????????????????????????????????????????????????????????????????????????????????????????????????????????????????????????????????????????????????????????????????????????????????????????????????????????????????????????????????????????????????????????????????????????????????????????????????????????????????????????????????????????????????????????????????????????????????????????????????????????????????????????????????????????????????????????????????????????????????????????????????????????????????????????????????????????????????????????????????????????????????????????????????????????????????????????????????????????????????????????????????????????????????????????????????????????????????????????????????????????????????????????????????????????????????????????????????????????????????????????????????????????????????????????????????????????????????????????????????????????????????????????????????????????????????????????????????????????????????????????????????????????????????????????????????????????????????????????????????????????????????????????????????????????????????????????????????????????????????????????????????????????????????????????????????????????????????????????????????????????????????????????????????????????????????????????????????????????????????????????????????????????????????????????????????????????????????????????????????????????????????????????????????????????????????????????????????????????????????????????????????????????????????????????????????????????????????????????????????????????????????????????????????????????????????????????????????????????????????????????????????????????????????????????????????????????????????????????????????????????????????????????????????????????????????????????????????????????????????????????????????????????????????????????????????????????????????????????????????????????????????????????????????????????????????????????????????????????????????????????????????????????????????????????????????????????????????????????????????????????????????????????????????????????????????????????????????????????????????????????????????????????????????????????????????????????????????????????????????????????????????????????????????????????????????????????????????????????????????????????????????????????????????????????????????????????????????????????????????????????????????????????????????????????????????????????????????????????????
		</sequence>
		<sequence>
			<taxon idref="Sequencia_serrata"/>
			?????????????????????????????????????????????????????????????????????????????????????????????????????????????????????????????????????????????????????????????????????????????????????????????????????????????????????????????????????????????????????????????????????????????????????????????????????????????????????????????????????????????????????????????????????????????????????????????????????????????????????????????????????????????????????????????????????????????????????????????????????????????????????????????????????????????????????????????????????????????????????????????????????????????????????????????????????????????????????????????????????????????????????????????????????????????????????????????????????????????????????????????????????????????????????????????????????????????????????????????????????????????????????????????????????????????????????????????????????????????????????????????????????????????????????????????????????????????????????????????????????????????????????????????????????????????????????????????????????????????????????????????????????????????????????????????????????????????????????????????????????????????????????????????????????????????????????????????????????????????????????????????????????????????????????????????????????????????????????????????????????????????????????????????????????????????????????????????????????????????????????????????????????????????????????????????????????????????????????????????????????????????????????????????????????????????????????????????????????????????????????????????????????????????????????????????????????????????????????????????????????????????????????????????????????????????????????????????????????????????????????????????????????????????????????????????????????????????????????????????????????????????????????????????????????????????????????????????????????????????????????????????????????????????????????????????????????????????????????????????????????????????????????????????????????????????????????????????????????????????????????????????????????????????????????????????????????????????????????????????????????????????????????????????????????????????????????????????????????????????????????????????????????????????????????????????????????????????????????????????????????????????????????????????????????????????????????????????????????????????????????????????????????????????????????????????????????????????????????????????????????????????????????????????????????????????????????????????????????????????????????????????????????????????????????????????????????????????????????????????????????????????????????????????????????????????????????????????????????????????????????????????????????????????????????????????????????????????????????????????????????????????????????????????????????????????????????????????????????????????????????????????????????????????????????????????????????????????????????????????????????????????????????????????????????????????????????????????????????????????????????????????????????????????????????????????????????????????????????????????????????????????????????????????????????????????????????????????????????????????????????????????????????????????????????????????????????????????????????????????????????????????????????????????????????????????????????????????????????????????????????????????????????????????????????????????????????????????????????????????????????????????????????????????????????????????????????????????????????????????????????????????????????????????????????????????????????????????????????????????????????????????????????????????????????????????????????????????????????????????????????????????????????????????????????????????????????????????????????????????????????????????????????????????????????????????????????????????????????????????????????????????????????????????????????????????????????????????????????????????????????????????????????????????????????????????????????????????????????????????????????????????????????????????????????????????????????????????????????????????????????????????????????????????????????????????????????????????????????????????????????????????????????????????????????????????????????????????????????????????????????????????????????????????????????????????????????????????????????????????????????????????????????????????????????????????????????????????????????????????????????????????????????????????????
		</sequence>
		<sequence>
			<taxon idref="Sincoraea_albopicta"/>
			?????????????????????????????????????????????????????????????????????????????????????????????????????????????????????????????????????????????????????????????????????????????????????????????????????????????????????????????????????????????????????????????????????????????????????????????????????????????????????????????????????????????????????????????????????????????????????????????????????????????????????????????????????????????????????????????????????????????????????????????????????????????????????????????????????????????????????????????????????????????????????????????????????????????????????????????????????????????????????????????????????????????????????????????????????????????????????????????????????????????????????????????????????????????????????????????????????????????????????????????????????????????????????????????????????????????????????????????????????????????????????????????????????????????????????????????????????????????????????????????????????????????????????????????????????????????????????????????????????????????????????????????????????????????????????????????????????????????????????????????????????????????????????????????????????????????????????????????????????????????????????????????????????????????????????????????????????????????????????????????????????????????????????????????????????????????????????????????????????????????????????????????????????????????????????????????????????????????????????????????????????????????????????????????????????????????????????????????????????????????????????????????????????????????????????????????????????????????????????????????????????????????????????????????????????????????????????????????????????????????????????????????????????????????????????????????????????????????????????????????????????????????????????????????????????????????????????????????????????????????????????????????????????????????????????????????????????????????????????????????????????????????????????????????????????????????????????????????????????????????????????????????????????????????????????????????????????????????????????????????????????????????????????????????????????????????????????????????????????????????????????????????????????????????????????????????????????????????????????????????????????????????????????????????????????????????????????????????????????????????????????????????????????????????????????????????????????????????????????????????????????????????????????????????????????????????????????????????????????????????????????????????????????????????????????????????????????????????????????????????????????????????????????????????????????????????????????????????????????????????????????????????????????????????????????????????????????????????????????????????????????????????????????????????????????????????????????????????????????????????????????????????????????????????????????????????????????????????????????????????????????????????????????????????????????????????????????????????????????????????????????????????????????????????????????????????????????????????????????????????????????????????????????????????????????????????????????????????????????????????????????????????????????????????????????????????????????????????????????????????????????????????????????????????????????????????????????????????????????????????????????????????????????????????????????????????????????????????????????????????????????????????????????????????????????????????????????????????????????????????????????????????????????????????????????????????????????????????????????????????????????????????????????????????????????????????????????????????????????????????????????????????????????????????????????????????????????????????????????????????????????????????????????????????????????????????????????????????????????????????????????????????????????????????????????????????????????????????????????????????????????????????????????????????????????????????????????????????????????????????????????????????????????????????????????????????????????????????????????????????????????????????????????????????????????????????????????????????????????????????????????????????????????????????????????????????????????????????????????????????????????????????????????????????????????????????????????????????????????????????????????????????????????????????????????????????????????????????????????????????????????????????????????????????????
		</sequence>
		<sequence>
			<taxon idref="Sincoraea_burle-marxii"/>
			TA???????????????????????????????????????????????????????????????????????????????????????????????????????????????????????????????????????????????????????????????????????????????????????????????????????????????????????????????????????????????????????????????????????????????????????????????????????????????????????????????????????????????????????????????????????????????????????????????????????????????????????????????????????????????????????????????????????????????????????????????????????????????????????????????????????????????????????????????????????????????????????????????????????????????????????????????????????????????????????????????????????????????????????????????????????????????????????????????????????????????????????????????????????????????????????????????????????????????????????????????????????????????????????????????????????????????????????????????????????????????????????????????????????????????????????????????????????????????????????????????????????????????????????????????????????????????????????????????????????????????????????????????????????????????????????????????????????????????????????????????????????????????????????????????????????????????????????????????????????????????????????????????????????????????????????????????????????????????????????????????????????????????????????????????????????????????????????????????????????????????????????????????????????????????????????????????????????????????????????????????????????????????????????????????????????????????????????????????????????????????????????????????????????????????????????????????????????????????????????????????????????????????????????????????????????????????????????????????????????????????????????????????????????????????????????????????????????????????????????????????????????????????????????????????????????????????????????????????????????????????????????????????????????????????????????????????????????????????????????????????????????????????????????????????????????????????????????????????????????????????????????????????????????????????????????????????????????????????????????????????????????????????????????????????????????????????????????????????????????????????????????????????????????????????????????????????????????????????????????????????????????????????????????????????????????????????????????????????????????????????????????????????????????????????????????????????????????????????????????????????????????????????????????????????????????????????????????????????????????????????????????????????????????????????????????????????????????????????????????????????????????????????????????????????????????????????????????????????????????????????????????????????????????????????????????????????????????????????????????????????????????????????????????????????????????????????????????????????????????????????????????????????????????????????????????????????????????????????????????????????????????????????????????????????????????????????????????????????????????????????????????????????????????????????????????????????????????????????????????????????????????????????????????????????????????????????????????????????????????????????????????????????????????????????????????????????????????????????????????????????????????????????????????????????????????????????????????????????????????????????????????????????????????????????????????????????????????????????????????????????????????????????????????????????????????????????????????????????????????????????????????????????????????????????????????????????????????????????????????????????????????????????????????????????????????????????????????????????????????????????????????????????????????????????????????????????????????????????????????????????????????????????????????????????????????????????????????????????????????????????????????????????????????????????????????????????????????????????????????????????????????????????????????????????????????????????????????????????????????????????????????????????????????????????????????????????????????????????????????????????????????????????????????????????????????????????????????????????????????????????????????????????????????????????????????????????????????????????????????????????????????????????????????????????????????????????????????????????????????????????????????????????????????????????????????????????????????????????????????????????????????????????????????????????
		</sequence>
		<sequence>
			<taxon idref="Sincoraea_hatschbachii"/>
			?????????????????????????????????????????????????????????????????????????????????????????????????????????????????????????????????????????????????????????????????????????????????????????????????????????????????????????????????????????????????????????????????????????????????????????????????????????????????????????????????????????????????????????????????????????????????????????????????????????????????????????????????????????????????????????????????????????????????????????????????????????????????????????????????????????????????????????????????????????????????????????????????????????????????????????????????????????????????????????????????????????????????????????????????????????????????????????????????????????????????????????????????????????????????????????????????????????????????????????????????????????????????????????????????????????????????????????????????????????????????????????????????????????????????????????????????????????????????????????????????????????????????????????????????????????????????????????????????????????????????????????????????????????????????????????????????????????????????????????????????????????????????????????????????????????????????????????????????????????????????????????????????????????????????????????????????????????????????????????????????????????????????????????????????????????????????????????????????????????????????????????????????????????????????????????????????????????????????????????????????????????????????????????????????????????????????????????????????????????????????????????????????????????????????????????????????????????????????????????????????????????????????????????????????????????????????????????????????????????????????????????????????????????????????????????????????????????????????????????????????????????????????????????????????????????????????????????????????????????????????????????????????????????????????????????????????????????????????????????????????????????????????????????????????????????????????????????????????????????????????????????????????????????????????????????????????????????????????????????????????????????????????????????????????????????????????????????????????????????????????????????????????????????????????????????????????????????????????????????????????????????????????????????????????????????????????????????????????????????????????????????????????????????????????????????????????????????????????????????????????????????????????????????????????????????????????????????????????????????????????????????????????????????????????????????????????????????????????????????????????????????????????????????????????????????????????????????????????????????????????????????????????????????????????????????????????????????????????????????????????????????????????????????????????????????????????????????????????????????????????????????????????????????????????????????????????????????????????????????????????????????????????????????????????????????????????????????????????????????????????????????????????????????????????????????????????????????????????????????????????????????????????????????????????????????????????????????????????????????????????????????????????????????????????????????????????????????????????????????????????????????????????????????????????????????????????????????????????????????????????????????????????????????????????????????????????????????????????????????????????????????????????????????????????????????????????????????????????????????????????????????????????????????????????????????????????????????????????????????????????????????????????????????????????????????????????????????????????????????????????????????????????????????????????????????????????????????????????????????????????????????????????????????????????????????????????????????????????????????????????????????????????????????????????????????????????????????????????????????????????????????????????????????????????????????????????????????????????????????????????????????????????????????????????????????????????????????????????????????????????????????????????????????????????????????????????????????????????????????????????????????????????????????????????????????????????????????????????????????????????????????????????????????????????????????????????????????????????????????????????????????????????????????????????????????????????????????????????????????????????????????????????????????????????
		</sequence>
		<sequence>
			<taxon idref="Sincoraea_heleniceae"/>
			TA???????????????????????????????????????????????????????????????????????????????????????????????????????????????????????????????????????????????????????????????????????????????????????????????????????????????????????????????????????????????????????????????????????????????????????????????????????????????????????????????????????????????????????????????????????????????????????????????????????????????????????????????????????????????????????????????????????????????????????????????????????????????????????????????????????????????????????????????????????????????????????????????????????????????????????????????????????????????????????????????????????????????????????????????????????????????????????????????????????????????????????????????????????????????????????????????????????????????????????????????????????????????????????????????????????????????????????????????????????????????????????????????????????????????????????????????????????????????????????????????????????????????????????????????????????????????????????????????????????????????????????????????????????????????????????????????????????????????????????????????????????????????????????????????????????????????????????????????????????????????????????????????????????????????????????????????????????????????????????????????????????????????????????????????????????????????????????????????????????????????????????????????????????????????????????????????????????????????????????????????????????????????????????????????????????????????????????????????????????????????????????????????????????????????????????????????????????????????????????????????????????????????????????????????????????????????????????????????????????????????????????????????????????????????????????????????????????????????????????????????????????????????????????????????????????????????????????????????????????????????????????????????????????????????????????????????????????????????????????????????????????????????????????????????????????????????????????????????????????????????????????????????????????????????????????????????????????????????????????????????????????????????????????????????????????????????????????????????????????????????????????????????????????????????????????????????????????????????????????????????????????????????????????????????????????????????????????????????????????????????????????????????????????????????????????????????????????????????????????????????????????????????????????????????????????????????????????????????????????????????????????????????????????????????????????????????????????????????????????????????????????????????????????????????????????????????????????????????????????????????????????????????????????????????????????????????????????????????????????????????????????????????????????????????????????????????????????????????????????????????????????????????????????????????????????????????????????????????????????????????????????????????????????????????????????????????????????????????????????????????????????????????????????????????????????????????????????????????????????????????????????????????????????????????????????????????????????????????????????????????????????????????????????????????????????????????????????????????????????????????????????????????????????????????????????????????????????????????????????????????????????????????????????????????????????????????????????????????????????????????????????????????????????????????????????????????????????????????????????????????????????????????????????????????????????????????????????????????????????????????????????????????????????????????????????????????????????????????????????????????????????????????????????????????????????????????????????????????????????????????????????????????????????????????????????????????????????????????????????????????????????????????????????????????????????????????????????????????????????????????????????????????????????????????????????????????????????????????????????????????????????????????????????????????????????????????????????????????????????????????????????????????????????????????????????????????????????????????????????????????????????????????????????????????????????????????????????????????????????????????????????????????????????????????????????????????????????????????????????????????????????????????????????????????????????????????????????????????????????????????????????????????????????????????
		</sequence>
		<sequence>
			<taxon idref="Sincoraea_humilis"/>
			?????????????????????????????????????????????????????????????????????????????????????????????????????????????????????????????????????????????????????????????????????????????????????????????????????????????????????????????????????????????????????????????????????????????????????????????????????????????????????????????????????????????????????????????????????????????????????????????????????????????????????????????????????????????????????????????????????????????????????????????????????????????????????????????????????????????????????????????????????????????????????????????????????????????????????????????????????????????????????????????????????????????????????????????????????????????????????????????????????????????????????????????????????????????????????????????????????????????????????????????????????????????????????????????????????????????????????????????????????????????????????????????????????????????????????????????????????????????????????????????????????????????????????????????????????????????????????????????????????????????????????????????????????????????????????????????????????????????????????????????????????????????????????????????????????????????????????????????????????????????????????????????????????????????????????????????????????????????????????????????????????????????????????????????????????????????????????????????????????????????????????????????????????????????????????????????????????????????????????????????????????????????????????????????????????????????????????????????????????????????????????????????????????????????????????????????????????????????????????????????????????????????????????????????????????????????????????????????????????????????????????????????????????????????????????????????????????????????????????????????????????????????????????????????????????????????????????????????????????????????????????????????????????????????????????????????????????????????????????????????????????????????????????????????????????????????????????????????????????????????????????????????????????????????????????????????????????????????????????????????????????????????????????????????????????????????????????????????????????????????????????????????????????????????????????????????????????????????????????????????????????????????????????????????????????????????????????????????????????????????????????????????????????????????????????????????????????????????????????????????????????????????????????????????????????????????????????????????????????????????????????????????????????????????????????????????????????????????????????????????????????????????????????????????????????????????????????????????????????????????????????????????????????????????????????????????????????????????????????????????????????????????????????????????????????????????????????????????????????????????????????????????????????????????????????????????????????????????????????????????????????????????????????????????????????????????????????????????????????????????????????????????????????????????????????????????????????????????????????????????????????????????????????????????????????????????????????????????????????????????????????????????????????????????????????????????????????????????????????????????????????????????????????????????????????????????????????????????????????????????????????????????????????????????????????????????????????????????????????????????????????????????????????????????????????????????????????????????????????????????????????????????????????????????????????????????????????????????????????????????????????????????????????????????????????????????????????????????????????????????????????????????????????????????????????????????????????????????????????????????????????????????????????????????????????????????????????????????????????????????????????????????????????????????????????????????????????????????????????????????????????????????????????????????????????????????????????????????????????????????????????????????????????????????????????????????????????????????????????????????????????????????????????????????????????????????????????????????????????????????????????????????????????????????????????????????????????????????????????????????????????????????????????????????????????????????????????????????????????????????????????????????????????????????????????????????????????????????????????????????????????????????????????????????????
		</sequence>
		<sequence>
			<taxon idref="Sincoraea_mucugensis"/>
			?????????????????????????????????????????????????????????????????????????????????????????????????????????????????????????????????????????????????????????????????????????????????????????????????????????????????????????????????????????????????????????????????????????????????????????????????????????????????????????????????????????????????????????????????????????????????????????????????????????????????????????????????????????????????????????????????????????????????????????????????????????????????????????????????????????????????????????????????????????????????????????????????????????????????????????????????????????????????????????????????????????????????????????????????????????????????????????????????????????????????????????????????????????????????????????????????????????????????????????????????????????????????????????????????????????????????????????????????????????????????????????????????????????????????????????????????????????????????????????????????????????????????????????????????????????????????????????????????????????????????????????????????????????????????????????????????????????????????????????????????????????????????????????????????????????????????????????????????????????????????????????????????????????????????????????????????????????????????????????????????????????????????????????????????????????????????????????????????????????????????????????????????????????????????????????????????????????????????????????????????????????????????????????????????????????????????????????????????????????????????????????????????????????????????????????????????????????????????????????????????????????????????????????????????????????????????????????????????????????????????????????????????????????????????????????????????????????????????????????????????????????????????????????????????????????????????????????????????????????????????????????????????????????????????????????????????????????????????????????????????????????????????????????????????????????????????????????????????????????????????????????????????????????????????????????????????????????????????????????????????????????????????????????????????????????????????????????????????????????????????????????????????????????????????????????????????????????????????????????????????????????????????????????????????????????????????????????????????????????????????????????????????????????????????????????????????????????????????????????????????????????????????????????????????????????????????????????????????????????????????????????????????????????????????????????????????????????????????????????????????????????????????????????????????????????????????????????????????????????????????????????????????????????????????????????????????????????????????????????????????????????????????????????????????????????????????????????????????????????????????????????????????????????????????????????????????????????????????????????????????????????????????????????????????????????????????????????????????????????????????????????????????????????????????????????????????????????????????????????????????????????????????????????????????????????????????????????????????????????????????????????????????????????????????????????????????????????????????????????????????????????????????????????????????????????????????????????????????????????????????????????????????????????????????????????????????????????????????????????????????????????????????????????????????????????????????????????????????????????????????????????????????????????????????????????????????????????????????????????????????????????????????????????????????????????????????????????????????????????????????????????????????????????????????????????????????????????????????????????????????????????????????????????????????????????????????????????????????????????????????????????????????????????????????????????????????????????????????????????????????????????????????????????????????????????????????????????????????????????????????????????????????????????????????????????????????????????????????????????????????????????????????????????????????????????????????????????????????????????????????????????????????????????????????????????????????????????????????????????????????????????????????????????????????????????????????????????????????????????????????????????????????????????????????????????????????????????????????????????????????????????????????????????????????
		</sequence>
		<sequence>
			<taxon idref="Sincoraea_navioides"/>
			?????????????????????????????????????????????????????????????????????????????????????????????????????????????????????????????????????????????????????????????????????????????????????????????????????????????????????????????????????????????????????????????????????????????????????????????????????????????????????????????????????????????????????????????????????????????????????????????????????????????????????????????????????????????????????????????????????????????????????????????????????????????????????????????????????????????????????????????????????????????????????????????????????????????????????????????????????????????????????????????????????????????????????????????????????????????????????????????????????????????????????????????????????????????????????????????????????????????????????????????????????????????????????????????????????????????????????????????????????????????????????????????????????????????????????????????????????????????????????????????????????????????????????????????????????????????????????????????????????????????????????????????????????????????????????????????????????????????????????????????????????????????????????????????????????????????????????????????????????????????????????????????????????????????????????????????????????????????????????????????????????????????????????????????????????????????????????????????????????????????????????????????????????????????????????????????????????????????????????????????????????????????????????????????????????????????????????????????????????????????????????????????????????????????????????????????????????????????????????????????????????????????????????????????????????????????????????????????????????????????????????????????????????????????????????????????????????????????????????????????????????????????????????????????????????????????????????????????????????????????????????????????????????????????????????????????????????????????????????????????????????????????????????????????????????????????????????????????????????????????????????????????????????????????????????????????????????????????????????????????????????????????????????????????????????????????????????????????????????????????????????????????????????????????????????????????????????????????????????????????????????????????????????????????????????????????????????????????????????????????????????????????????????????????????????????????????????????????????????????????????????????????????????????????????????????????????????????????????????????????????????????????????????????????????????????????????????????????????????????????????????????????????????????????????????????????????????????????????????????????????????????????????????????????????????????????????????????????????????????????????????????????????????????????????????????????????????????????????????????????????????????????????????????????????????????????????????????????????????????????????????????????????????????????????????????????????????????????????????????????????????????????????????????????????????????????????????????????????????????????????????????????????????????????????????????????????????????????????????????????????????????????????????????????????????????????????????????????????????????????????????????????????????????????????????????????????????????????????????????????????????????????????????????????????????????????????????????????????????????????????????????????????????????????????????????????????????????????????????????????????????????????????????????????????????????????????????????????????????????????????????????????????????????????????????????????????????????????????????????????????????????????????????????????????????????????????????????????????????????????????????????????????????????????????????????????????????????????????????????????????????????????????????????????????????????????????????????????????????????????????????????????????????????????????????????????????????????????????????????????????????????????????????????????????????????????????????????????????????????????????????????????????????????????????????????????????????????????????????????????????????????????????????????????????????????????????????????????????????????????????????????????????????????????????????????????????????????????????????????????????????????????????????????????????????????????????????????????????????????????????????????????????????????????????
		</sequence>
		<sequence>
			<taxon idref="Sincoraea_ophiuroides"/>
			?????????????????????????????????????????????????????????????????????????????????????????????????????????????????????????????????????????????????????????????????????????????????????????????????????????????????????????????????????????????????????????????????????????????????????????????????????????????????????????????????????????????????????????????????????????????????????????????????????????????????????????????????????????????????????????????????????????????????????????????????????????????????????????????????????????????????????????????????????????????????????????????????????????????????????????????????????????????????????????????????????????????????????????????????????????????????????????????????????????????????????????????????????????????????????????????????????????????????????????????????????????????????????????????????????????????????????????????????????????????????????????????????????????????????????????????????????????????????????????????????????????????????????????????????????????????????????????????????????????????????????????????????????????????????????????????????????????????????????????????????????????????????????????????????????????????????????????????????????????????????????????????????????????????????????????????????????????????????????????????????????????????????????????????????????????????????????????????????????????????????????????????????????????????????????????????????????????????????????????????????????????????????????????????????????????????????????????????????????????????????????????????????????????????????????????????????????????????????????????????????????????????????????????????????????????????????????????????????????????????????????????????????????????????????????????????????????????????????????????????????????????????????????????????????????????????????????????????????????????????????????????????????????????????????????????????????????????????????????????????????????????????????????????????????????????????????????????????????????????????????????????????????????????????????????????????????????????????????????????????????????????????????????????????????????????????????????????????????????????????????????????????????????????????????????????????????????????????????????????????????????????????????????????????????????????????????????????????????????????????????????????????????????????????????????????????????????????????????????????????????????????????????????????????????????????????????????????????????????????????????????????????????????????????????????????????????????????????????????????????????????????????????????????????????????????????????????????????????????????????????????????????????????????????????????????????????????????????????????????????????????????????????????????????????????????????????????????????????????????????????????????????????????????????????????????????????????????????????????????????????????????????????????????????????????????????????????????????????????????????????????????????????????????????????????????????????????????????????????????????????????????????????????????????????????????????????????????????????????????????????????????????????????????????????????????????????????????????????????????????????????????????????????????????????????????????????????????????????????????????????????????????????????????????????????????????????????????????????????????????????????????????????????????????????????????????????????????????????????????????????????????????????????????????????????????????????????????????????????????????????????????????????????????????????????????????????????????????????????????????????????????????????????????????????????????????????????????????????????????????????????????????????????????????????????????????????????????????????????????????????????????????????????????????????????????????????????????????????????????????????????????????????????????????????????????????????????????????????????????????????????????????????????????????????????????????????????????????????????????????????????????????????????????????????????????????????????????????????????????????????????????????????????????????????????????????????????????????????????????????????????????????????????????????????????????????????????????????????????????????????????????????????????????????????????????????????????????????????????????????????????????????????????????????????
		</sequence>
		<sequence>
			<taxon idref="Sincoraea_ulei"/>
			?????????????????????????????????????????????????????????????????????????????????????????????????????????????????????????????????????????????????????????????????????????????????????????????????????????????????????????????????????????????????????????????????????????????????????????????????????????????????????????????????????????????????????????????????????????????????????????????????????????????????????????????????????????????????????????????????????????????????????????????????????????????????????????????????????????????????????????????????????????????????????????????????????????????????????????????????????????????????????????????????????????????????????????????????????????????????????????????????????????????????????????????????????????????????????????????????????????????????????????????????????????????????????????????????????????????????????????????????????????????????????????????????????????????????????????????????????????????????????????????????????????????????????????????????????????????????????????????????????????????????????????????????????????????????????????????????????????????????????????????????????????????????????????????????????????????????????????????????????????????????????????????????????????????????????????????????????????????????????????????????????????????????????????????????????????????????????????????????????????????????????????????????????????????????????????????????????????????????????????????????????????????????????????????????????????????????????????????????????????????????????????????????????????????????????????????????????????????????????????????????????????????????????????????????????????????????????????????????????????????????????????????????????????????????????????????????????????????????????????????????????????????????????????????????????????????????????????????????????????????????????????????????????????????????????????????????????????????????????????????????????????????????????????????????????????????????????????????????????????????????????????????????????????????????????????????????????????????????????????????????????????????????????????????????????????????????????????????????????????????????????????????????????????????????????????????????????????????????????????????????????????????????????????????????????????????????????????????????????????????????????????????????????????????????????????????????????????????????????????????????????????????????????????????????????????????????????????????????????????????????????????????????????????????????????????????????????????????????????????????????????????????????????????????????????????????????????????????????????????????????????????????????????????????????????????????????????????????????????????????????????????????????????????????????????????????????????????????????????????????????????????????????????????????????????????????????????????????????????????????????????????????????????????????????????????????????????????????????????????????????????????????????????????????????????????????????????????????????????????????????????????????????????????????????????????????????????????????????????????????????????????????????????????????????????????????????????????????????????????????????????????????????????????????????????????????????????????????????????????????????????????????????????????????????????????????????????????????????????????????????????????????????????????????????????????????????????????????????????????????????????????????????????????????????????????????????????????????????????????????????????????????????????????????????????????????????????????????????????????????????????????????????????????????????????????????????????????????????????????????????????????????????????????????????????????????????????????????????????????????????????????????????????????????????????????????????????????????????????????????????????????????????????????????????????????????????????????????????????????????????????????????????????????????????????????????????????????????????????????????????????????????????????????????????????????????????????????????????????????????????????????????????????????????????????????????????????????????????????????????????????????????????????????????????????????????????????????????????????????????????????????????????????????????????????????????????????????????????????????????????????????????????????????????????
		</sequence>
		<sequence>
			<taxon idref="Stegolepis_ligulata"/>
			TA???????????????????????????????????????????????????????????????????????????????????????????????????????????????????????????????????????????????????????????????????????????????????????????????????????????????????????????????????????????????????????????????????????????????????????????????????????????????????????????????????????????????????????????????????????????????????????????????????????????????????????????????????????????????????????????????????????????????????????????????????????????????????????????????????????????????????????????????????????????????????????????????????????????????????????????????????????????????????????????????????????????????????????????????????????????????????????????????????????????????????????????????????????????????????????????????????????????????????????????????????????????????????????????????????????????????????????????????????????????????????????????????????????????????????????????????????????????????????????????????????????????????????????????????????????????????????????????????????????????????????????????????????????????????????????????????????????????????????????????????????????????????????????????????????????????????????????????????????????????????????????????????????????????????????????????????????????????????????????????????????????????????????????????????????????????????????????????????????????????????????????????????????????????????????????????????????????????????????????????????????????????????????????????????????????????????????????????????????????????????????????????????????????????????????????????????????????????????????????????????????????????????????????????????????????????????????????????????????????????????????????????????????????????????????????????????????????????????????????????????????????????????????????????????????????????????????????????????????????????????????????????????????????????????????????????????????????????????????????????????????????????????????????????????????????????????????????????????????????????????????????????????????????????????????????????????????????????????????????????????????????????????????????????????????????????????????????????????????????????????????????????????????????????????????????????????????????????????????????????????????????????????????????????????????????????????????????????????????????????????????????????????????????????????????????????????????????????????????????????????????????????????????????????????????????????????????????????????????????????????????????????????????????????????????????????????????????????????????????????????????????????????????????????????????????????????????????????????????????????????????????????????????????????????????????????????????????????????????????????????????????????????????????????????????????????????????????????????????????????????????????????????????????????????????????????????????????????????????????????????????????????????????????????????????????????????????????????????????????????????????????????????????????????????????????????????????????????????????????????????????????????????????????????????????????????????????????????????????????????????????????????????????????????????????????????????????????????????????????????????????????????????????????????????????????????????????????????????????????????????????????????????????????????????????????????????????????????????????????????????????????????????????????????????????????????????????????????????????????????????????????????????????????????????????????????????????????????????????????????????????????????????????????????????????????????????????????????????????????????????????????????????????????????????????????????????????????????????????????????????????????????????????????????????????????????????????????????????????????????????????????????????????????????????????????????????????????????????????????????????????????????????????????????????????????????????????????????????????????????????????????????????????????????????????????????????????????????????????????????????????????????????????????????????????????????????????????????????????????????????????????????????????????????????????????????????????????????????????????????????????????????????????????????????????????????????????????????????????????????????????????????????????????????????????????????????????????????????????????????????????????????????????????????????
		</sequence>
		<sequence>
			<taxon idref="Stegolepis_parvipetala"/>
			TA???????????????????????????????????????????????????????????????????????????????????????????????????????????????????????????????????????????????????????????????????????????????????????????????????????????????????????????????????????????????????????????????????????????????????????????????????????????????????????????????????????????????????????????????????????????????????????????????????????????????????????????????????????????????????????????????????????????????????????????????????????????????????????????????????????????????????????????????????????????????????????????????????????????????????????????????????????????????????????????????????????????????????????????????????????????????????????????????????????????????????????????????????????????????????????????????????????????????????????????????????????????????????????????????????????????????????????????????????????????????????????????????????????????????????????????????????????????????????????????????????????????????????????????????????????????????????????????????????????????????????????????????????????????????????????????????????????????????????????????????????????????????????????????????????????????????????????????????????????????????????????????????????????????????????????????????????????????????????????????????????????????????????????????????????????????????????????????????????????????????????????????????????????????????????????????????????????????????????????????????????????????????????????????????????????????????????????????????????????????????????????????????????????????????????????????????????????????????????????????????????????????????????????????????????????????????????????????????????????????????????????????????????????????????????????????????????????????????????????????????????????????????????????????????????????????????????????????????????????????????????????????????????????????????????????????????????????????????????????????????????????????????????????????????????????????????????????????????????????????????????????????????????????????????????????????????????????????????????????????????????????????????????????????????????????????????????????????????????????????????????????????????????????????????????????????????????????????????????????????????????????????????????????????????????????????????????????????????????????????????????????????????????????????????????????????????????????????????????????????????????????????????????????????????????????????????????????????????????????????????????????????????????????????????????????????????????????????????????????????????????????????????????????????????????????????????????????????????????????????????????????????????????????????????????????????????????????????????????????????????????????????????????????????????????????????????????????????????????????????????????????????????????????????????????????????????????????????????????????????????????????????????????????????????????????????????????????????????????????????????????????????????????????????????????????????????????????????????????????????????????????????????????????????????????????????????????????????????????????????????????????????????????????????????????????????????????????????????????????????????????????????????????????????????????????????????????????????????????????????????????????????????????????????????????????????????????????????????????????????????????????????????????????????????????????????????????????????????????????????????????????????????????????????????????????????????????????????????????????????????????????????????????????????????????????????????????????????????????????????????????????????????????????????????????????????????????????????????????????????????????????????????????????????????????????????????????????????????????????????????????????????????????????????????????????????????????????????????????????????????????????????????????????????????????????????????????????????????????????????????????????????????????????????????????????????????????????????????????????????????????????????????????????????????????????????????????????????????????????????????????????????????????????????????????????????????????????????????????????????????????????????????????????????????????????????????????????????????????????????????????????????????????????????????????????????????????????????????????????????????????????????????????????????????
		</sequence>
		<sequence>
			<taxon idref="Stigmatodon_amadoi"/>
			?????????????????????????????????????????????????????????????????????????????????????????????????????????????????????????????????????????????????????????????????????????????????????????????????????????????????????????????????????????????????????????????????????????????????????????????????????????????????????????????????????????????????????????????????????????????????????????????????????????????????????????????????????????????????????????????????????????????????????????????????????????????????????????????????????????????????????????????????????????????????????????????????????????????????????????????????????????????????????????????????????????????????????????????????????????????????????????????????????????????????????????????????????????????????????????????????????????????????????????????????????????????????????????????????????????????????????????????????????????????????????????????????????????????????????????????????????????????????????????????????????????????????????????????????????????????????????????????????????????????????????????????????????????????????????????????????????????????????????????????????????????????????????????????????????????????????????????????????????????????????????????????????????????????????????????????????????????????????????????????????????????????????????????????????????????????????????????????????????????????????????????????????????????????????????????????????????????????????????????????????????????????????????????????????????????????????????????????????????????????????????????????????????????????????????????????????????????????????????????????????????????????????????????????????????????????????????????????????????????????????????????????????????????????????????????????????????????????????????????????????????????????????????????????????????????????????????????????????????????????????????????????????????????????????????????????????????????????????????????????????????????????????????????????????????????????????????????????????????????????????????????????????????????????????????????????????????????????????????????????????????????????????????????????????????????????????????????????????????????????????????????????????????????????????????????????????????????????????????????????????????????????????????????????????????????????????????????????????????????????????????????????????????????????????????????????????????????????????????????????????????????????????????????????????????????????????????????????????????????????????????????????????????????????????????????????????????????????????????????????????????????????????????????????????????????????????????????????????????????????????????????????????????????????????????????????????????????????????????????????????????????????????????????????????????????????????????????????????????????????????????????????????????????????????????????????????????????????????????????????????????????????????????????????????????????????????????????????????????????????????????????????????????????????????????????????????????????????????????????????????????????????????????????????????????????????????????????????????????????????????????????????????????????????????????????????????????????????????????????????????????????????????????????????????????????????????????????????????????????????????????????????????????????????????????????????????????????????????????????????????????????????????????????????????????????????????????????????????????????????????????????????????????????????????????????????????????????????????????????????????????????????????????????????????????????????????????????????????????????????????????????????????????????????????????????????????????????????????????????????????????????????????????????????????????????????????????????????????????????????????????????????????????????????????????????????????????????????????????????????????????????????????????????????????????????????????????????????????????????????????????????????????????????????????????????????????????????????????????????????????????????????????????????????????????????????????????????????????????????????????????????????????????????????????????????????????????????????????????????????????????????????????????????????????????????????????????????????????????????????????????????????????????????????????????????????????????????????????????????????????????????????????????????????????
		</sequence>
		<sequence>
			<taxon idref="Stigmatodon_apparicianus"/>
			?????????????????????????????????????????????????????????????????????????????????????????????????????????????????????????????????????????????????????????????????????????????????????????????????????????????????????????????????????????????????????????????????????????????????????????????????????????????????????????????????????????????????????????????????????????????????????????????????????????????????????????????????????????????????????????????????????????????????????????????????????????????????????????????????????????????????????????????????????????????????????????????????????????????????????????????????????????????????????????????????????????????????????????????????????????????????????????????????????????????????????????????????????????????????????????????????????????????????????????????????????????????????????????????????????????????????????????????????????????????????????????????????????????????????????????????????????????????????????????????????????????????????????????????????????????????????????????????????????????????????????????????????????????????????????????????????????????????????????????????????????????????????????????????????????????????????????????????????????????????????????????????????????????????????????????????????????????????????????????????????????????????????????????????????????????????????????????????????????????????????????????????????????????????????????????????????????????????????????????????????????????????????????????????????????????????????????????????????????????????????????????????????????????????????????????????????????????????????????????????????????????????????????????????????????????????????????????????????????????????????????????????????????????????????????????????????????????????????????????????????????????????????????????????????????????????????????????????????????????????????????????????????????????????????????????????????????????????????????????????????????????????????????????????????????????????????????????????????????????????????????????????????????????????????????????????????????????????????????????????????????????????????????????????????????????????????????????????????????????????????????????????????????????????????????????????????????????????????????????????????????????????????????????????????????????????????????????????????????????????????????????????????????????????????????????????????????????????????????????????????????????????????????????????????????????????????????????????????????????????????????????????????????????????????????????????????????????????????????????????????????????????????????????????????????????????????????????????????????????????????????????????????????????????????????????????????????????????????????????????????????????????????????????????????????????????????????????????????????????????????????????????????????????????????????????????????????????????????????????????????????????????????????????????????????????????????????????????????????????????????????????????????????????????????????????????????????????????????????????????????????????????????????????????????????????????????????????????????????????????????????????????????????????????????????????????????????????????????????????????????????????????????????????????????????????????????????????????????????????????????????????????????????????????????????????????????????????????????????????????????????????????????????????????????????????????????????????????????????????????????????????????????????????????????????????????????????????????????????????????????????????????????????????????????????????????????????????????????????????????????????????????????????????????????????????????????????????????????????????????????????????????????????????????????????????????????????????????????????????????????????????????????????????????????????????????????????????????????????????????????????????????????????????????????????????????????????????????????????????????????????????????????????????????????????????????????????????????????????????????????????????????????????????????????????????????????????????????????????????????????????????????????????????????????????????????????????????????????????????????????????????????????????????????????????????????????????????????????????????????????????????????????????????????????????????????????????????????????????????????????????????????????????????????????
		</sequence>
		<sequence>
			<taxon idref="Stigmatodon_belloi"/>
			?????????????????????????????????????????????????????????????????????????????????????????????????????????????????????????????????????????????????????????????????????????????????????????????????????????????????????????????????????????????????????????????????????????????????????????????????????????????????????????????????????????????????????????????????????????????????????????????????????????????????????????????????????????????????????????????????????????????????????????????????????????????????????????????????????????????????????????????????????????????????????????????????????????????????????????????????????????????????????????????????????????????????????????????????????????????????????????????????????????????????????????????????????????????????????????????????????????????????????????????????????????????????????????????????????????????????????????????????????????????????????????????????????????????????????????????????????????????????????????????????????????????????????????????????????????????????????????????????????????????????????????????????????????????????????????????????????????????????????????????????????????????????????????????????????????????????????????????????????????????????????????????????????????????????????????????????????????????????????????????????????????????????????????????????????????????????????????????????????????????????????????????????????????????????????????????????????????????????????????????????????????????????????????????????????????????????????????????????????????????????????????????????????????????????????????????????????????????????????????????????????????????????????????????????????????????????????????????????????????????????????????????????????????????????????????????????????????????????????????????????????????????????????????????????????????????????????????????????????????????????????????????????????????????????????????????????????????????????????????????????????????????????????????????????????????????????????????????????????????????????????????????????????????????????????????????????????????????????????????????????????????????????????????????????????????????????????????????????????????????????????????????????????????????????????????????????????????????????????????????????????????????????????????????????????????????????????????????????????????????????????????????????????????????????????????????????????????????????????????????????????????????????????????????????????????????????????????????????????????????????????????????????????????????????????????????????????????????????????????????????????????????????????????????????????????????????????????????????????????????????????????????????????????????????????????????????????????????????????????????????????????????????????????????????????????????????????????????????????????????????????????????????????????????????????????????????????????????????????????????????????????????????????????????????????????????????????????????????????????????????????????????????????????????????????????????????????????????????????????????????????????????????????????????????????????????????????????????????????????????????????????????????????????????????????????????????????????????????????????????????????????????????????????????????????????????????????????????????????????????????????????????????????????????????????????????????????????????????????????????????????????????????????????????????????????????????????????????????????????????????????????????????????????????????????????????????????????????????????????????????????????????????????????????????????????????????????????????????????????????????????????????????????????????????????????????????????????????????????????????????????????????????????????????????????????????????????????????????????????????????????????????????????????????????????????????????????????????????????????????????????????????????????????????????????????????????????????????????????????????????????????????????????????????????????????????????????????????????????????????????????????????????????????????????????????????????????????????????????????????????????????????????????????????????????????????????????????????????????????????????????????????????????????????????????????????????????????????????????????????????????????????????????????????????????????????????????????????????????????????????????????????????????????????????
		</sequence>
		<sequence>
			<taxon idref="Stigmatodon_bifidus"/>
			?????????????????????????????????????????????????????????????????????????????????????????????????????????????????????????????????????????????????????????????????????????????????????????????????????????????????????????????????????????????????????????????????????????????????????????????????????????????????????????????????????????????????????????????????????????????????????????????????????????????????????????????????????????????????????????????????????????????????????????????????????????????????????????????????????????????????????????????????????????????????????????????????????????????????????????????????????????????????????????????????????????????????????????????????????????????????????????????????????????????????????????????????????????????????????????????????????????????????????????????????????????????????????????????????????????????????????????????????????????????????????????????????????????????????????????????????????????????????????????????????????????????????????????????????????????????????????????????????????????????????????????????????????????????????????????????????????????????????????????????????????????????????????????????????????????????????????????????????????????????????????????????????????????????????????????????????????????????????????????????????????????????????????????????????????????????????????????????????????????????????????????????????????????????????????????????????????????????????????????????????????????????????????????????????????????????????????????????????????????????????????????????????????????????????????????????????????????????????????????????????????????????????????????????????????????????????????????????????????????????????????????????????????????????????????????????????????????????????????????????????????????????????????????????????????????????????????????????????????????????????????????????????????????????????????????????????????????????????????????????????????????????????????????????????????????????????????????????????????????????????????????????????????????????????????????????????????????????????????????????????????????????????????????????????????????????????????????????????????????????????????????????????????????????????????????????????????????????????????????????????????????????????????????????????????????????????????????????????????????????????????????????????????????????????????????????????????????????????????????????????????????????????????????????????????????????????????????????????????????????????????????????????????????????????????????????????????????????????????????????????????????????????????????????????????????????????????????????????????????????????????????????????????????????????????????????????????????????????????????????????????????????????????????????????????????????????????????????????????????????????????????????????????????????????????????????????????????????????????????????????????????????????????????????????????????????????????????????????????????????????????????????????????????????????????????????????????????????????????????????????????????????????????????????????????????????????????????????????????????????????????????????????????????????????????????????????????????????????????????????????????????????????????????????????????????????????????????????????????????????????????????????????????????????????????????????????????????????????????????????????????????????????????????????????????????????????????????????????????????????????????????????????????????????????????????????????????????????????????????????????????????????????????????????????????????????????????????????????????????????????????????????????????????????????????????????????????????????????????????????????????????????????????????????????????????????????????????????????????????????????????????????????????????????????????????????????????????????????????????????????????????????????????????????????????????????????????????????????????????????????????????????????????????????????????????????????????????????????????????????????????????????????????????????????????????????????????????????????????????????????????????????????????????????????????????????????????????????????????????????????????????????????????????????????????????????????????????????????????????????????????????????????????????????????????????????????????????????????????????????????????????????????????????????????
		</sequence>
		<sequence>
			<taxon idref="Stigmatodon_brassicoides"/>
			?????????????????????????????????????????????????????????????????????????????????????????????????????????????????????????????????????????????????????????????????????????????????????????????????????????????????????????????????????????????????????????????????????????????????????????????????????????????????????????????????????????????????????????????????????????????????????????????????????????????????????????????????????????????????????????????????????????????????????????????????????????????????????????????????????????????????????????????????????????????????????????????????????????????????????????????????????????????????????????????????????????????????????????????????????????????????????????????????????????????????????????????????????????????????????????????????????????????????????????????????????????????????????????????????????????????????????????????????????????????????????????????????????????????????????????????????????????????????????????????????????????????????????????????????????????????????????????????????????????????????????????????????????????????????????????????????????????????????????????????????????????????????????????????????????????????????????????????????????????????????????????????????????????????????????????????????????????????????????????????????????????????????????????????????????????????????????????????????????????????????????????????????????????????????????????????????????????????????????????????????????????????????????????????????????????????????????????????????????????????????????????????????????????????????????????????????????????????????????????????????????????????????????????????????????????????????????????????????????????????????????????????????????????????????????????????????????????????????????????????????????????????????????????????????????????????????????????????????????????????????????????????????????????????????????????????????????????????????????????????????????????????????????????????????????????????????????????????????????????????????????????????????????????????????????????????????????????????????????????????????????????????????????????????????????????????????????????????????????????????????????????????????????????????????????????????????????????????????????????????????????????????????????????????????????????????????????????????????????????????????????????????????????????????????????????????????????????????????????????????????????????????????????????????????????????????????????????????????????????????????????????????????????????????????????????????????????????????????????????????????????????????????????????????????????????????????????????????????????????????????????????????????????????????????????????????????????????????????????????????????????????????????????????????????????????????????????????????????????????????????????????????????????????????????????????????????????????????????????????????????????????????????????????????????????????????????????????????????????????????????????????????????????????????????????????????????????????????????????????????????????????????????????????????????????????????????????????????????????????????????????????????????????????????????????????????????????????????????????????????????????????????????????????????????????????????????????????????????????????????????????????????????????????????????????????????????????????????????????????????????????????????????????????????????????????????????????????????????????????????????????????????????????????????????????????????????????????????????????????????????????????????????????????????????????????????????????????????????????????????????????????????????????????????????????????????????????????????????????????????????????????????????????????????????????????????????????????????????????????????????????????????????????????????????????????????????????????????????????????????????????????????????????????????????????????????????????????????????????????????????????????????????????????????????????????????????????????????????????????????????????????????????????????????????????????????????????????????????????????????????????????????????????????????????????????????????????????????????????????????????????????????????????????????????????????????????????????????????????????????????????????????????????????????????????????????????????????????????????????????????????????????????????????????????
		</sequence>
		<sequence>
			<taxon idref="Stigmatodon_costae"/>
			?????????????????????????????????????????????????????????????????????????????????????????????????????????????????????????????????????????????????????????????????????????????????????????????????????????????????????????????????????????????????????????????????????????????????????????????????????????????????????????????????????????????????????????????????????????????????????????????????????????????????????????????????????????????????????????????????????????????????????????????????????????????????????????????????????????????????????????????????????????????????????????????????????????????????????????????????????????????????????????????????????????????????????????????????????????????????????????????????????????????????????????????????????????????????????????????????????????????????????????????????????????????????????????????????????????????????????????????????????????????????????????????????????????????????????????????????????????????????????????????????????????????????????????????????????????????????????????????????????????????????????????????????????????????????????????????????????????????????????????????????????????????????????????????????????????????????????????????????????????????????????????????????????????????????????????????????????????????????????????????????????????????????????????????????????????????????????????????????????????????????????????????????????????????????????????????????????????????????????????????????????????????????????????????????????????????????????????????????????????????????????????????????????????????????????????????????????????????????????????????????????????????????????????????????????????????????????????????????????????????????????????????????????????????????????????????????????????????????????????????????????????????????????????????????????????????????????????????????????????????????????????????????????????????????????????????????????????????????????????????????????????????????????????????????????????????????????????????????????????????????????????????????????????????????????????????????????????????????????????????????????????????????????????????????????????????????????????????????????????????????????????????????????????????????????????????????????????????????????????????????????????????????????????????????????????????????????????????????????????????????????????????????????????????????????????????????????????????????????????????????????????????????????????????????????????????????????????????????????????????????????????????????????????????????????????????????????????????????????????????????????????????????????????????????????????????????????????????????????????????????????????????????????????????????????????????????????????????????????????????????????????????????????????????????????????????????????????????????????????????????????????????????????????????????????????????????????????????????????????????????????????????????????????????????????????????????????????????????????????????????????????????????????????????????????????????????????????????????????????????????????????????????????????????????????????????????????????????????????????????????????????????????????????????????????????????????????????????????????????????????????????????????????????????????????????????????????????????????????????????????????????????????????????????????????????????????????????????????????????????????????????????????????????????????????????????????????????????????????????????????????????????????????????????????????????????????????????????????????????????????????????????????????????????????????????????????????????????????????????????????????????????????????????????????????????????????????????????????????????????????????????????????????????????????????????????????????????????????????????????????????????????????????????????????????????????????????????????????????????????????????????????????????????????????????????????????????????????????????????????????????????????????????????????????????????????????????????????????????????????????????????????????????????????????????????????????????????????????????????????????????????????????????????????????????????????????????????????????????????????????????????????????????????????????????????????????????????????????????????????????????????????????????????????????????????????????????????????????????????????????????????????????????????????????
		</sequence>
		<sequence>
			<taxon idref="Stigmatodon_croceanus"/>
			TATTTTTTTATACATGTCCAAGTGATGGAAAACAAATAATATCTTTTACATATCCACCTAGTTTATCGACTTTTTCGGAAATGATAGAACGAAAAATGTCTTTGTACACAACAGAAAAATTATCCCATGTGGATCAGTATCATTATTGGGTTTATACCAATGAGCAAAAAAAGTACAACTTGAACAATGAATTAATAAGTCGAACAAAAGCTCTAGAAAAAGAAAAGGGGTTTCTTGCTCTAGATATGCTCGAAAAAAGGACCAGATTATGCAATGATGAAAATGAACAAAAATACTTGCCCAAAACGTATGACCCCTTTTTGGGGGGACCATATCGTGGAACAATAAAAAAATTCTATTCACATATGATCATGAATGATTTAATCACTTCTACAGATACGGAGGATTCCATAGAAATCAATTGGATAAATAAGATTTATGGGCTACTTCCTAATAATTCGAATTATTCCAGAAAATTTGAACATCAAAAGAATCCTGATAGGGAATCATTACTGAATTATATTGGTAATTCCTTAACCTCAATCAAAGAATTTCCTTTTGAGCCTGCACCCATTTTTCATTTTAAAAAATATTCTTTATTGAGAGAGCAAACAAGAATTGATTTAGAAAGTCAAACAAAAGCTTTAAAATGGGTATTCGATGTAATTACAACTGATCCAAACGATCAAACAATAATTAGAAATAAATCTATTGGAATAGAAGAAATCCGTAAAAGGGTTCCTCGATGGTCATACAAATTAACTGATGATTTGGAAGAACAGGAGGAAGAAAATGAGGAAGAATCTAAGGAAGATCATGAAATTCGTTCAAGAAAAGCCAAACGCGTAGTAATTTATACTGATAACGATCAGAATACCAACCCTATTACAACTACAAATAATACTAATAATAGTGATCAAGCGGAAGAGGTGGCTTTGATACGTTACTCGCAACAATCGGATTTTCGTCGGGATATAATCAAAGGATCCATGCGTGCTCAAAGACGTAAAACGGTTATTTGGGAAATGTTTCAAGCAAATGTGCATTCCCCGCTTTTTTTGGATCGAATAGACAAAACATTTTTTTTTTCTTCTTTTTATATCTCTGAAATGATGAATCTCATTTTTAGGAATTCGTGGGGAGAGAACCAGAATTGAAAATTTCACATTTTTATTTTGAGGAGGAAGAGACAAGGGAAAAAGAGAAAAAAAACGAAGAAAAAAAAGAGGAAAATGAACGTATAGTAATATCAGAAACTTGGGATAGCATTATATTTGCTCAAGCAATAAGAGGTTTGATGTTAGTAACCCAATCTTTTCTTAGAAAATACATTGTATTGCCTTCATTGATAATTGCTAAAAATATTGGACGTATGTTATTATTCCAATTCCCCGAATGGTATGAGGATTTGAAGGAGTGGAATAGAGAAATGCATGTTAAATGCACTTATAATGGTGTTCAATTATCAGAAACAGAATTTCCCAAAGATTGGTTAACGGACGGTATTCAGATAAAGATTCTATTTCCTTTCTGTTTGAAACCTTGGCGAAGATCTAAAATACGATCTCATCCTAGGGATCAAATAAAAAAAAAAGGAAAAAAAGACAATTTTTGTTTTTTAACAGTTTGGGGAATGGAAGCGGAATTCCCTTTTGGGAATCCCCGAAAACGACCTTCCTTTTTTGAACCCATTTATAAAGAACTCCAAAAAAAAGTTAGAAAAGTGAAAAAGGATTTCTTTCTACTTCTAAAAGTTTCAAAAGAAAAAACAAGATGGATCATTAAAATACTTCTAGTTCTAAAACGAATAATGAAGGAAATTCAAAAAGTAAACCCAATATTCTTATTTGAATTGAGCAAGGCGAAAGTATATGAAACGGCTGAAAATGGAAAAGATTCCGAAATAAATAATAAGATTATTCACAAATCAACCATTCAAATCCAATCCATGAATTGGACAAATTATTCACTCATAGAAAAAAAGATGAAAGATCTTTCTGATAGAACAATCACAATCAGGAATCAAATAGAACGAATCACAAAAGACAAGAAAAAAATAATTCTAACTTGTGATGATAAAAGATCGAAATCACAGAAACATATTTGGCAGATATTCCAAAGAATAAATATACGATTAATACGTAAATCACATTATTTTATGAAATCTCTGATTGAAAAAATATATATAGATATCTTGCTATGTATGATTACCATTCACAGGATCTATTTCCAACTTTTCTTTGAATCAACAAAAAAAATAATCAATAAATCCGTTTACAACGATCAAACAAATCGGGAAGGAATTGATGAAAGAGATCAAAATACAATGAACTTTTTTTCCACTATAAAAAAGTCCTTTTCGAATACTAATATTAGTAATAGTACTAAAATGTATTATGACTTATCCTCCTTGTCCCAAGCATATGTATTTTACAAATTATCACAAACCCAATTACTTAACAAGTATCAATTGAAATCTCTACTTCAATATCAGGGGACTTATCCTTTTATTAAGGATAAAATCAAGGATTATTGTATGACACGAGGAATATTTGATTACAATTCAAGACATAAGAAAATTCATAAGTCTGGAATGATTGAATGGAAAAACTGGTTAAAGGGGCATTATCAATACAATTTATCTCAAACCAAATGGTCGCGGTTAGTACCGCAAAAGTGGCGAAATAGAATCAATCAACGTTATAGGATTCAAAATAAGGACTCAATTAAAGCGGATTCATATAAAAAAGAAAAAGACCAATTAATTAATTACGTGAAACAAAATTACTATGCAGCGGATTCATTGACAAATCAAAAAGAAAAATGGAAAAAACACTACAGATATGATCTTTTATCACATAAATATATGAACTATGGGGATAAGGAGGATTTTTATATTTATGGGTCAAGATTACAAGTAAACGGGGTTCACAAAATTCCATATAATTTCAATAAACCGAAATCCGAATCATTTTATGTATTGGTAAGTACAGCTATTAGTGATTATCTAGAAGAAGGATATATTATGGATACGCATAAAATCTAGATAGAAAATATTTTGATTGTCGAATTCTCCACTTTTGTCTTAGAAAAAATATCGATATTGAGACCTGGACCAATACACATATCGGTACCAAAATTGATAAAAATACTAAGACTGAAAAAAAAATCAACAACAAATTGAAAAAAAAAGATATTTTTTCTCTTACGATTCATCAAGAAATCAACCCATCCAATCAAAAAAGTATTTTTTTAAATTGGATGGGAATGAATCAAGAAAGAGTTTATCATACCATATCAAATCTAGAATCTTGGTTCTTCCCAGAATTTGTCTTACTTTTTGATGCATATAAGATTAAACCATGGATTATACCAATCAAATTACTTCTTTTTGACTTTTATTTTTATAAAAATAAAAGTCAAAATAAAAACATCAATATAAATAGAAAAAATAATCTTCAGATGATATCTCATCAAAAAAAATATCTTAAATTAGAAAATTCCAACCAACAAAAAAATGAGCAACAGGACCAAGTAAATCTTGTATCAGATCTACGAAAAGAAAACAAAAAAAAAGATATTGAAGAGAATTATGCGAGATCAGACATTACCATTAAAAAAGGTAAGAAGAAAAAACAATCCAAGAAAAACAAGGAAGCAGAACTAGATTTCTTCCTGAAAAAATATTTCCTTTTTCAATTAAGATGGGATGACTCCTTGAACCAAAGAATGATTAATAATATCAAGGTATATTGTCTCTTACTTAGACTGATAAATCCAAAAGAAATTGCTATATCCTCGATTCAAAGAGGAGAGATACATCTGGATGTAATGCTAATTCAGAAAGATCTAGCTCTTACAGAATTGATAAAAAAAGGAATATTAATTATCGAACCAATTCGTCTATCTATAAAAAGGGATGGAAAATTGATTATATATCAAACTATAAGTATTTCATTGGTCGAGAACAATAAACACCAAACTAATAGAAAATGCATAAAAAAAAGATATATTGATAAGAGGAATTTGGATAAACCCATTGTACGATATGGGAATATGCTTGTGAATGGGGACACAAATTATTATGATTTCCTTGTTCCTGAAAATATTCTATCTCCTAGACGTCGCAGAGAATTGAGAATGTTAATTTGTTTCAATTCCCATAATTGGAATGTTACGGATAGAAATATAAATCCATTATTTTGCAATGAAAACAACATAAGAAACTCTGGAAAATTTTTGGATGAGGACAAGCATCTTAATACAGATACAAATAAATTCATTAAATGCAAATTTGTTCTTTGGCCCAATTACCGATTAGAAGATTTAGCTTGTATGAATCGCTATTGGTTT
		</sequence>
		<sequence>
			<taxon idref="Stigmatodon_euclidianus"/>
			?????????????????????????????????????????????????????????????????????????????????????????????????????????????????????????????????????????????????????????????????????????????????????????????????????????????????????????????????????????????????????????????????????????????????????????????????????????????????????????????????????????????????????????????????????????????????????????????????????????????????????????????????????????????????????????????????????????????????????????????????????????????????????????????????????????????????????????????????????????????????????????????????????????????????????????????????????????????????????????????????????????????????????????????????????????????????????????????????????????????????????????????????????????????????????????????????????????????????????????????????????????????????????????????????????????????????????????????????????????????????????????????????????????????????????????????????????????????????????????????????????????????????????????????????????????????????????????????????????????????????????????????????????????????????????????????????????????????????????????????????????????????????????????????????????????????????????????????????????????????????????????????????????????????????????????????????????????????????????????????????????????????????????????????????????????????????????????????????????????????????????????????????????????????????????????????????????????????????????????????????????????????????????????????????????????????????????????????????????????????????????????????????????????????????????????????????????????????????????????????????????????????????????????????????????????????????????????????????????????????????????????????????????????????????????????????????????????????????????????????????????????????????????????????????????????????????????????????????????????????????????????????????????????????????????????????????????????????????????????????????????????????????????????????????????????????????????????????????????????????????????????????????????????????????????????????????????????????????????????????????????????????????????????????????????????????????????????????????????????????????????????????????????????????????????????????????????????????????????????????????????????????????????????????????????????????????????????????????????????????????????????????????????????????????????????????????????????????????????????????????????????????????????????????????????????????????????????????????????????????????????????????????????????????????????????????????????????????????????????????????????????????????????????????????????????????????????????????????????????????????????????????????????????????????????????????????????????????????????????????????????????????????????????????????????????????????????????????????????????????????????????????????????????????????????????????????????????????????????????????????????????????????????????????????????????????????????????????????????????????????????????????????????????????????????????????????????????????????????????????????????????????????????????????????????????????????????????????????????????????????????????????????????????????????????????????????????????????????????????????????????????????????????????????????????????????????????????????????????????????????????????????????????????????????????????????????????????????????????????????????????????????????????????????????????????????????????????????????????????????????????????????????????????????????????????????????????????????????????????????????????????????????????????????????????????????????????????????????????????????????????????????????????????????????????????????????????????????????????????????????????????????????????????????????????????????????????????????????????????????????????????????????????????????????????????????????????????????????????????????????????????????????????????????????????????????????????????????????????????????????????????????????????????????????????????????????????????????????????????????????????????????????????????????????????????????????????????????????????????????????????????????????????????????????????????????????????????????????????????????????????????????????????????????????????????????????????????????????????????????????????????????????????????????????????????????????????????????????????????????????????????????????????????????????
		</sequence>
		<sequence>
			<taxon idref="Stigmatodon_funebris"/>
			?????????????????????????????????????????????????????????????????????????????????????????????????????????????????????????????????????????????????????????????????????????????????????????????????????????????????????????????????????????????????????????????????????????????????????????????????????????????????????????????????????????????????????????????????????????????????????????????????????????????????????????????????????????????????????????????????????????????????????????????????????????????????????????????????????????????????????????????????????????????????????????????????????????????????????????????????????????????????????????????????????????????????????????????????????????????????????????????????????????????????????????????????????????????????????????????????????????????????????????????????????????????????????????????????????????????????????????????????????????????????????????????????????????????????????????????????????????????????????????????????????????????????????????????????????????????????????????????????????????????????????????????????????????????????????????????????????????????????????????????????????????????????????????????????????????????????????????????????????????????????????????????????????????????????????????????????????????????????????????????????????????????????????????????????????????????????????????????????????????????????????????????????????????????????????????????????????????????????????????????????????????????????????????????????????????????????????????????????????????????????????????????????????????????????????????????????????????????????????????????????????????????????????????????????????????????????????????????????????????????????????????????????????????????????????????????????????????????????????????????????????????????????????????????????????????????????????????????????????????????????????????????????????????????????????????????????????????????????????????????????????????????????????????????????????????????????????????????????????????????????????????????????????????????????????????????????????????????????????????????????????????????????????????????????????????????????????????????????????????????????????????????????????????????????????????????????????????????????????????????????????????????????????????????????????????????????????????????????????????????????????????????????????????????????????????????????????????????????????????????????????????????????????????????????????????????????????????????????????????????????????????????????????????????????????????????????????????????????????????????????????????????????????????????????????????????????????????????????????????????????????????????????????????????????????????????????????????????????????????????????????????????????????????????????????????????????????????????????????????????????????????????????????????????????????????????????????????????????????????????????????????????????????????????????????????????????????????????????????????????????????????????????????????????????????????????????????????????????????????????????????????????????????????????????????????????????????????????????????????????????????????????????????????????????????????????????????????????????????????????????????????????????????????????????????????????????????????????????????????????????????????????????????????????????????????????????????????????????????????????????????????????????????????????????????????????????????????????????????????????????????????????????????????????????????????????????????????????????????????????????????????????????????????????????????????????????????????????????????????????????????????????????????????????????????????????????????????????????????????????????????????????????????????????????????????????????????????????????????????????????????????????????????????????????????????????????????????????????????????????????????????????????????????????????????????????????????????????????????????????????????????????????????????????????????????????????????????????????????????????????????????????????????????????????????????????????????????????????????????????????????????????????????????????????????????????????????????????????????????????????????????????????????????????????????????????????????????????????????????????????????????????????????????????????????????????????????????????????????????????????????????????????????????????????
		</sequence>
		<sequence>
			<taxon idref="Stigmatodon_gastinianus"/>
			?????????????????????????????????????????????????????????????????????????????????????????????????????????????????????????????????????????????????????????????????????????????????????????????????????????????????????????????????????????????????????????????????????????????????????????????????????????????????????????????????????????????????????????????????????????????????????????????????????????????????????????????????????????????????????????????????????????????????????????????????????????????????????????????????????????????????????????????????????????????????????????????????????????????????????????????????????????????????????????????????????????????????????????????????????????????????????????????????????????????????????????????????????????????????????????????????????????????????????????????????????????????????????????????????????????????????????????????????????????????????????????????????????????????????????????????????????????????????????????????????????????????????????????????????????????????????????????????????????????????????????????????????????????????????????????????????????????????????????????????????????????????????????????????????????????????????????????????????????????????????????????????????????????????????????????????????????????????????????????????????????????????????????????????????????????????????????????????????????????????????????????????????????????????????????????????????????????????????????????????????????????????????????????????????????????????????????????????????????????????????????????????????????????????????????????????????????????????????????????????????????????????????????????????????????????????????????????????????????????????????????????????????????????????????????????????????????????????????????????????????????????????????????????????????????????????????????????????????????????????????????????????????????????????????????????????????????????????????????????????????????????????????????????????????????????????????????????????????????????????????????????????????????????????????????????????????????????????????????????????????????????????????????????????????????????????????????????????????????????????????????????????????????????????????????????????????????????????????????????????????????????????????????????????????????????????????????????????????????????????????????????????????????????????????????????????????????????????????????????????????????????????????????????????????????????????????????????????????????????????????????????????????????????????????????????????????????????????????????????????????????????????????????????????????????????????????????????????????????????????????????????????????????????????????????????????????????????????????????????????????????????????????????????????????????????????????????????????????????????????????????????????????????????????????????????????????????????????????????????????????????????????????????????????????????????????????????????????????????????????????????????????????????????????????????????????????????????????????????????????????????????????????????????????????????????????????????????????????????????????????????????????????????????????????????????????????????????????????????????????????????????????????????????????????????????????????????????????????????????????????????????????????????????????????????????????????????????????????????????????????????????????????????????????????????????????????????????????????????????????????????????????????????????????????????????????????????????????????????????????????????????????????????????????????????????????????????????????????????????????????????????????????????????????????????????????????????????????????????????????????????????????????????????????????????????????????????????????????????????????????????????????????????????????????????????????????????????????????????????????????????????????????????????????????????????????????????????????????????????????????????????????????????????????????????????????????????????????????????????????????????????????????????????????????????????????????????????????????????????????????????????????????????????????????????????????????????????????????????????????????????????????????????????????????????????????????????????????????????????????????????????????????????????????????????????????????????????????????????????????????????????????????????????????????
		</sequence>
		<sequence>
			<taxon idref="Stigmatodon_goniorachis"/>
			?????????????????????????????????????????????????????????????????????????????????????????????????????????????????????????????????????????????????????????????????????????????????????????????????????????????????????????????????????????????????????????????????????????????????????????????????????????????????????????????????????????????????????????????????????????????????????????????????????????????????????????????????????????????????????????????????????????????????????????????????????????????????????????????????????????????????????????????????????????????????????????????????????????????????????????????????????????????????????????????????????????????????????????????????????????????????????????????????????????????????????????????????????????????????????????????????????????????????????????????????????????????????????????????????????????????????????????????????????????????????????????????????????????????????????????????????????????????????????????????????????????????????????????????????????????????????????????????????????????????????????????????????????????????????????????????????????????????????????????????????????????????????????????????????????????????????????????????????????????????????????????????????????????????????????????????????????????????????????????????????????????????????????????????????????????????????????????????????????????????????????????????????????????????????????????????????????????????????????????????????????????????????????????????????????????????????????????????????????????????????????????????????????????????????????????????????????????????????????????????????????????????????????????????????????????????????????????????????????????????????????????????????????????????????????????????????????????????????????????????????????????????????????????????????????????????????????????????????????????????????????????????????????????????????????????????????????????????????????????????????????????????????????????????????????????????????????????????????????????????????????????????????????????????????????????????????????????????????????????????????????????????????????????????????????????????????????????????????????????????????????????????????????????????????????????????????????????????????????????????????????????????????????????????????????????????????????????????????????????????????????????????????????????????????????????????????????????????????????????????????????????????????????????????????????????????????????????????????????????????????????????????????????????????????????????????????????????????????????????????????????????????????????????????????????????????????????????????????????????????????????????????????????????????????????????????????????????????????????????????????????????????????????????????????????????????????????????????????????????????????????????????????????????????????????????????????????????????????????????????????????????????????????????????????????????????????????????????????????????????????????????????????????????????????????????????????????????????????????????????????????????????????????????????????????????????????????????????????????????????????????????????????????????????????????????????????????????????????????????????????????????????????????????????????????????????????????????????????????????????????????????????????????????????????????????????????????????????????????????????????????????????????????????????????????????????????????????????????????????????????????????????????????????????????????????????????????????????????????????????????????????????????????????????????????????????????????????????????????????????????????????????????????????????????????????????????????????????????????????????????????????????????????????????????????????????????????????????????????????????????????????????????????????????????????????????????????????????????????????????????????????????????????????????????????????????????????????????????????????????????????????????????????????????????????????????????????????????????????????????????????????????????????????????????????????????????????????????????????????????????????????????????????????????????????????????????????????????????????????????????????????????????????????????????????????????????????????????????????????????????????????????????????????????????????????????????????????????????????????????????????????????????????????????????
		</sequence>
		<sequence>
			<taxon idref="Stigmatodon_harrylutheri"/>
			TATTTTTTTATACATGTCCAAGTGATGGAAAACAAATAATATCTTTTACATATCCACCTAGTTTATCGACTTTTTCGGAAATGATAGAACGAAAAATGTCTTTGTACACAACAGAAAAATTATCCCATGTGGATCAGTATCATTATTGGGTTTATACCAATGAGCAAAAAAAGTACAACTTGAACAATGAATTAATAAGTCGAACAAAAGCTCTAGAAAAAGAAAAGGGGTTTCTTGCTCTAGATATGCTCGAAAAAAGGACCAGATTATGCAATGATGAAAATGAACAAAAATACTTGCCCAAAACGTATGACCCCTTTTTGGGGGGACCATATCGTGGAACAATAAAAAAATTCTATTCACATATGATCATGAATGATTTAATCACTTCTACAGATACGGAGGATTCCATAGAAATCAATTGGATAAATAAGATTTATGGGCTACTTCCTAATAATTCTAATTATTCCAGAAAATTTGAACATCAAAAGAATCCTGATAGGGAATCATTACTGAATTATATTGGTAATTCCTTAACCTCAATCAAAGAATTTCCTTTTGAGCCTGCACCCATTTTTCATTTTAAAAAATATTCTTTATTGAGAGAGCAAACAAGAATTGATTTAGAAAGTCAAACAAAAGCTTTAAAATGGGTATTCGATGTAATTACAACTGATCCAAACGATCAAACAATAATTAGAAATAAATCTATTGGAATAGAAGAAATCCGTAAAAGGGTTCCTCGATGGTCATACAAATTAACTGATGATTTGGAAGAACAGGAGGAAGAAAATGAGGAAGAATCTAAGGAAGATCATGAAATTCGTTCAAGAAAAGCCAAACGCGTAGTAATTTATACTGATAACGATCAGAATACCAACCCTATTACAACTACAAATAATACTAATAATAGTGATCAAGCGGAAGAGGTGGCTTTGATACGTTACTCGCAACAATCGGATTTTCGTCGGGATATAATCAAAGGATCCATGCGTGCTCAAAGACGTAAAACGGTTATTTGGGAAATGTTTCAAGCAAATGTGCATTCCCCGCTTTTTTTGGATCGAATAGACAAAACATTTTTTTTTTCTTCTTTTTATATCTCTGAAATGATGAATCTCATTTTTAGGAATTCGTGGGGAGAGAACCAGAATTGAAAATTTCACATTTTTATTTTGAGGAGGAAGAGACAAGGGAAAAAGAGAAAAAAAACGAAGAAAAAAAAGAGGAAAATGAACGTATAGTAATATCAGAAACTTGGGATAGCATTATATTTGCTCAAGCAATAAGAGGTTTGATGTTAGTAACCCAATCTTTTCTTAGAAAATACATTGTATTGCCTTCATTGATAATTGCTAAAAATATTGGACGTATGTTATTATTCCAATTCCCCGAATGGTATGAGGATTTGAAGGAGTGGAATAGAGAAATGCATGTTAAATGCACTTATAATGGTGTTCAATTATCAGAAACAGAATTTCCCAAAGATTGGTTAACGGACGGTATTCAGATAAAGATTCTATTTCCTTTCTGTTTGAAACCTTGGCGAAGATCTAAAATACGATCTCATCCTAGGGATCAAATAAAAAAAAAAGGAAAAAAAGACAATTTTTGTTTTTTAACAGTTTGGGGAATGGAAGCGGAATTCCCTTTTGGGAATCCCCGAAAACGACCTTCCTTTTTTGAACCCATTTATAAAGAACTCCAAAAAAAAGTTAGAAAAGTGAAAAAGGATTTCTTTCTACTTCTAAAAGTTTCAAAAGAAAAAACAAGATGGATCATTAAAATACTTCTAGTTCTAAAACGAATAATGAAGGAAATTCAAAAAGTAAACCCAATATTCTTATTTGAATTGAGCAAGGCGAAAGTATATGAAACGGCTGAAAATGGAAAAGATTCCGAAATAAATAATAAGATTATTCACAAATCAACCATTCAAATCCAATCCATGAATTGGACAAATTATTCACTCATAGAAAAAAAGATGAAAGATCTTTCTGATAGAACAATCACAATCAGGAATCAAATAGAACGAATCACAAAAGACAAGAAAAAAATAATTCTAACTTGTGATGATAAAAGATCGAAATCACAGAAACATATTTGGCAGATATTCCAAAGAATAAATATACGATTAATACGTAAATCACATTATTTTATGAAATCTCTGATTGAAAAAATATATATAGATATCTTGCTACGTATGATTACCATTCACAGGATCTATTTCCAACTTTTCTTTGAATCAACAAAAAAAATAATCAATAAATCCGTTTACAACGATCAAACAAATCAGGAAGGAATTGATGAAAGAGATCAAAATACAATGAACTTTTTTTCCACTATAAAAAAGTCCTTTTCGAATACTAATATTAGTAATAGTACTAAAATGTATTATGACTTATCCTCCTTGTCCCAAGCATATGTATTTTACAAATTATCACAAACCCAATTACTTAACAAGTATCAATTGAAATCTCTACTTCAATATCAGGGGACTTATCCTTTTATTAAGGATAAAATCAAGGATTATTGTATGACACGAGGAATATTTGATTACAATTCAAGACATAAGAAAATTCATAAGTCTGGAATGATTGAATGGAAAAACTGGTTAAAGGGGCATTATCAATACAATTTATCTCAAACCAAATGGTCGCGGTTAGTACCGCAAAAGTGGCGAAATAGAATCAATCAACGTTATAGGATTCAAAATAAGGACTCAATTAAAGCGGATTCATATAAAAAAGAAAAAGACCAATTAATTCATTACGTGAAACAAAATTACTATGCAGCGGATTCATTGACAAATCAAAAAGAAAAATGGAAAAAACACTACAGATATGATCTTTTATCACATAAATATATGAACTATGGGGATAAGGAGGATTTTTCTATTTATGGGTCAAGATTACAAGTAAACGGGGTTCACAAAATTCCATATAATTTCAATAAACCGAAATTCGAATCATTTTATGTATTGGTAAGTACAGCTATTAGTGATTATCTAGAAGAAGGATATATTATTGATACGCATAAAATCTAGATAGAAAATATTTTGATTGTCGAATTCTCCACTTTTGTCTTAGAAAAAATATCGATATTGAGACCTGGACCAATACACATATCGGTACCAAAATTGATAAAAATACTAAGACTGAAAAAAAAATCAACAACAAATTGAAAAAAAAAGATATTTTTTCTCTTACGATTCATCAAGAAATCAACCCATCCAATCAAAAAAGTATTTTTTTAAATTGGATGGGAATGAATCAAGAAAGAGTTTATCATACCATATCAAATCTAGAATCTTGGTTCTTCCCAGAATTTGTCTTACTTTTTGATGCATATAAGATTAAACCATGGATTATACCAATCAAATTACTTCTTTTTGACTTTTATTTTTATAAAAATAAAAGTCAAAATAAAAACATCAATATAAATAGAAAAAATAATCTTCAGATGATATCTCATCAAAAAAAATATCTTAAATTAGAAAATTCCAACCAACAAAAAAATGAGCAACAGGACCAAGTAAATCTTGTATCAGATCTACGAAAAGAAAACAAAAAAAAAGATATTGAAGAGAATTATGCGAGATCAGACATTACCATTAAAAAAGGTAAGAAGAAAAAACAATCCAAGAAAAACAAGGAAGCAGAACTAGATTTCTTCCTGAAAAAATATTTCCTTTTTCAATTAAGATGGGATGACTCCTTGAACCAAAGAATGATTAATAATATCAAGGTATATTGTCTCTTACTTAGACTGATAAATCCAAAAGAAATTGCTATATCCTCGATTCAAAGAGGAGAGATACATCTGGATGTAATGCTAATTCAGAAAGATCTAGCTCTTACAGAATTGATAAAAAAAGGAATATTAATTATCGAACCAATTCGTCTATCTATAAAAAGGGATGGAAAATTGATTATATATCAAACTATAAGTATTTCATTGGTCGAGAACAATAAACACCAAACTAATAGAAAATGCATAAAAAAAAGATATATTGATAAGAGGAATTTGGATAAACCCATTGTACGATATGGGAATATGCTTGTGAATGGGGACACAAATTATTATGATTTCCTTGTTCCTGAAAATATTCTATCTCCTAGACGTCGCAGAGAATTGAGAATGTTAATTTGTTTCAATTCCCATAATTGGAATGTTACGGATAGAAATATAAATCCATTATTTTGCAATGAAAACAACATAAGAAACTCTGGAAAATTTTTGGATGAGGACAAGCATCTTAATACAGATACAAATAAATTCATTAAATGCAAATTTGTTCTTTGGCCCAATTACCGATTAGAAGATTTAGCTTGTATGAATCGCTATTGGTTT
		</sequence>
		<sequence>
			<taxon idref="Stigmatodon_multifoliatus"/>
			?????????????????????????????????????????????????????????????????????????????????????????????????????????????????????????????????????????????????????????????????????????????????????????????????????????????????????????????????????????????????????????????????????????????????????????????????????????????????????????????????????????????????????????????????????????????????????????????????????????????????????????????????????????????????????????????????????????????????????????????????????????????????????????????????????????????????????????????????????????????????????????????????????????????????????????????????????????????????????????????????????????????????????????????????????????????????????????????????????????????????????????????????????????????????????????????????????????????????????????????????????????????????????????????????????????????????????????????????????????????????????????????????????????????????????????????????????????????????????????????????????????????????????????????????????????????????????????????????????????????????????????????????????????????????????????????????????????????????????????????????????????????????????????????????????????????????????????????????????????????????????????????????????????????????????????????????????????????????????????????????????????????????????????????????????????????????????????????????????????????????????????????????????????????????????????????????????????????????????????????????????????????????????????????????????????????????????????????????????????????????????????????????????????????????????????????????????????????????????????????????????????????????????????????????????????????????????????????????????????????????????????????????????????????????????????????????????????????????????????????????????????????????????????????????????????????????????????????????????????????????????????????????????????????????????????????????????????????????????????????????????????????????????????????????????????????????????????????????????????????????????????????????????????????????????????????????????????????????????????????????????????????????????????????????????????????????????????????????????????????????????????????????????????????????????????????????????????????????????????????????????????????????????????????????????????????????????????????????????????????????????????????????????????????????????????????????????????????????????????????????????????????????????????????????????????????????????????????????????????????????????????????????????????????????????????????????????????????????????????????????????????????????????????????????????????????????????????????????????????????????????????????????????????????????????????????????????????????????????????????????????????????????????????????????????????????????????????????????????????????????????????????????????????????????????????????????????????????????????????????????????????????????????????????????????????????????????????????????????????????????????????????????????????????????????????????????????????????????????????????????????????????????????????????????????????????????????????????????????????????????????????????????????????????????????????????????????????????????????????????????????????????????????????????????????????????????????????????????????????????????????????????????????????????????????????????????????????????????????????????????????????????????????????????????????????????????????????????????????????????????????????????????????????????????????????????????????????????????????????????????????????????????????????????????????????????????????????????????????????????????????????????????????????????????????????????????????????????????????????????????????????????????????????????????????????????????????????????????????????????????????????????????????????????????????????????????????????????????????????????????????????????????????????????????????????????????????????????????????????????????????????????????????????????????????????????????????????????????????????????????????????????????????????????????????????????????????????????????????????????????????????????????????????????????????????????????????????????????????????????????????????????????????????????????????????????????????????????????????????????????????????????????????????????????????????????????????????????????????????????????????????????????????????????????
		</sequence>
		<sequence>
			<taxon idref="Stigmatodon_plurifolius"/>
			TATTTTTTTATACATGTCCAAGTGATGGAAAACAAATAATATCTTTTACATATCCACCTAGTTTATCGACTTTTTCGGAAATGATAGAACGAAAAATCTCTTTGTACACAACAGAAAAATTATCCCATGTGGATCAGTATCATTATTGGGTTTATACCAATGAGCAAAAAAAGTACAACTTGAACAATGAATTAATAAGTCGAACAAAAGCTCTAGAAAAAGAAAAGGGGTTTCTTGCTCTAGATATGCTCGAAAAAAGGACCAGATTATGCAATGATGAAAATGAACAAAAATACTTGCCCAAAACGTATGACCCCTTTTTGGGGGGACCATATCGTGGAACAATAAAAAAATTCTATTCACATATGATCATGAATGATTTAATCACTTCTACAGATACGGAGGATTCCATAGAAATCAATTGGATAAATAAGATTTATGGGCTACTTCCTAATAATTCTAATTATTCCAGAAAATTTGAACATCAAAAGAATCCTGATAGGGAATCATTACTGAATTATATTGGTAATTCCTTAACCTCAATCAAAGAATTTCCTTTTGAGCCTGCACCCATTTTTCATTTTAAAAAATATTCTTTATTGAGAGAGCAAACAAGAATTGATTTAGAAAGTCAAACAAAAGCTTTAAAATGGGTATTCGATGTAATTACAACTGATCCAAACGATCAAACAATAATTAGAAATAAATCTATTGGAATAGAAGAAATCCGTAAAAGGGTTCCTCGATGGTCATACAAATTAACTGATGATTTGGAAGAACAGGAGGAAGAAAATGAGGAAGAATCTAAGGAAGATCATGAAATTCGTTCAAGAAAAGCCAAACGCGTAGTAATTTATACTGATAACGATCAGAATACCAATCCTATTACAACTACAAATAATACTAATAATAGTGATCAAGCGGAAGAGGTGGCTTTGATACGTTACTCGCAACAATCGGATTTTCGTCGGGATATAATCAAAGGATCCATGCGTGCTCAAAGACGTAAAACGGTTATTTGGGAAATGTTTCAAGCAAATGTGCATTCCCCGCTTTTTTTGGATCGAATAGACAAAACATTTTTTTTTTCTTCTTTTTATATCTCTGAAATGATGAATCTCATTTTTAGGAATTCGTGGGGAGAGAACCAGAATTGAAAATTTCACATTTTTATTTTGAGGAGGAAGAGACAAGGGAAAAAGAGAAAAAAAATGAAGAAAAAAAAGAGGAAAATGAACGTATAGTAATATCAGAAACTTGGGATAGCATTATATTTGCTCAAGCAATAAGAGGTTTGATGTTAGTAACCCAATCTTTTCTTAGAAAATACATTGTATTGCCTTCATTGATAATTGCTAAAAATATTGGCCGTATGTTATTATTCCAATTCCCCGAATGGTATGAGGATTTGAAGGAGTGGAATAGAGAAATGCATGTTAAATGCACTTATAATGGTGTTCAATTATCAGAAACAGAATTTCCCAAAGATTGGTTAACGGACGGTATTCAGATAAAGATTCTATTTCCTTTCTGTTTGAAACCTTGGCGAAGATCTAAAATACGATCTCATCCTAGGGATCAAATAAAAAAAAAAGGAAAAAAAGACAATTTTTGTTTTTTAACAGTTTGGGGAATGGAAGCGGAATTCCCTTTTGGGAATCCCCGAAAACGACCTTCCTTTTTTGAACCCATTTATAAAGAACTCCAAAAAAAAGTTAGAAAAGTGAAAAAGGATTTCTTTCTACTTCTAAAAGTTTCAAAAGAAAAAACAAGATGGATCATTAAAATACTTCTAGTTCTAAAACGAATAATGAAGGAAATTCAAAAAGTAAATCCAATATTCTTATTTGAATTGAGCAAGGCGAAAGTATATGAAACGTCTGAAAATGGAAAAGATTCCGAAATAAATAATAAGATTATTCACAAATCAACCATTCAAATCCAATCCATGAATTGGACAAATTATTCACTCATAGAAAAAAAGATGAAAGATCTTTCTGATAGAACAATCACAATCAAGAATCAAATAGAACGAATCACAAAAGACAAGAAAAAAATAATTCTAACTTGTGATGATAAAAGATCGAAATCACAGAAACATATTTGGCAGATATTCCAAAGAATAAATATACGATTAATACGTAAATCACATTATTTTATGAAATCTCTGATTGAAAAAATATATATAGATATCTTGCTATGTATGATTACCATTCACAGGATCTATTTCCAACTTTTCTTTGAATCAACAAAAAAAATAATCAATAAATCCGTTTACAACGATCAAACAAATCAGGAAGGAATTGATGAAAGAGATCAAAATACAATGAACTTTTTTTCCACTATAAAAAAGTCCTTTTCGAATACTAATATTAGTAATAGTACTAAAATGTATTATGACTTATCCTCCTTGTCCCAAGCATATGTATTTTACAAATTATCACAAACCCAATTACTTAACAAGTATCAATTGAAATCTCTACTTCAATATCAGGGGACTTATCCTTTTATTAAGGATAAAATCAAGGATTATTGTATGACACGAGGAATATTTGATTACAATTCAAGACATAAGAAAATTCATAAGTCTGGAATGATTGAATGGAAAAACTGGTTAAAGGGGCATTATCAATACAATTTATCTCAAACCAAATGGTCGCGGTTAGTACCGCAAAAGTGGCGAAATAGAATCAATCAACATTATAGGATTCAAAATAAGGACTCAATTAAAGCGGATTCATATAAAAAAGAAAAAGACCAATTAATTCATTACGTGAAACAAAATTACTATGCAGCGGATTCATTGACAAATCAAAAAGAAAAATGGAAAAAACACTACAGATATGATCTTTTATCACATAAATATATGAACTATGGGGATAAGGAGGATTTTTATATTTATGGGTCAAGATTACAAGTAAACGGGGTTCACAAAATTCCATATAATTTCAATAAACCGAAATCCGAATCATTTTATGTATTGGTAAGTACAGCTATTAGTGATTATCTAGAAGAAGGATATATTATTGATACGCATAAAATCTAGATAGAAAATATTTTGATTGTCGAATTCTCCACTTTTGTCTTAGAAAAAATATCGATATTGAGACCTGGACCAATACACATATCGGTACCAAAATTGATAAAAATACTAAGACTGAAAAAAAAATCAACAACAAATTGAAAAAAAAAGATATTTTTTCTCTTATGATTCATCAAGAAATCAACCCATCCAATCAAAAAAGTATTTTTTTAAATTGGATGGGAATGAATCAAGAAAGAGTTTATCATACCATATCAAATCTAGAATCTTGGTTCTTCCCAGAATTTGTCTTACTTTTTGATGCATATAAGATTAAACCATGGATTATACCAATCAAATTACTTCTTTTTGACTTTTATTTTTATAAAAATAAAAGTCAAAATAAAAACATCAATATAAATAGAAAAAATAATCTTCAGATGATATCTCATCAAAAAAAATATCTTAAATTAGAAAATTCCAACCAACAAAAAAATGAGCAACAGGACCAAGTAAATCTTGTATCAGATCTACGAAAAGAAAACAAAAAAAAAGATATTGAAGAGAATTATGCGAGATCAGACATTACCATTAAAAAAGGTAAGAAGAAAAAACAATCCAAGAAAAACAAGGAAGCAGAACTAGATTTCTTCCTGAAAAAATATTTCCTTTTTCAATTAAGATGGGATGACTCCTTGAACCAAAGAATGATTAATAATATCAAGGTATATTGTCTCTTACTTAGACTGATAAATCCAAAAGAAATTGCTATATCCTCGATTCAAAGAGGAGAGATACATCTGGATGTAATGCTAATTCAGAAAGATCTAGCTCTTACAGAATTGATAAAAAAAGGAATATTAATTATCGAACCAATTCGTCTATCTATAAAAAGGGATGGAAAATTGATTATATATCAAACTATAAGTATTTCATTGGTCGAGAACAATAAACACCAAACTAATAGAAAATGCATAAAAAAAAGATATATTGATAAGAGGAATTTGGATAAACCCATTGTACGATATGGGAATATGCTTGTGAATGGGGACACAAATTATTATGATTTCCTTGTTCCTGAAAATATTCTATCTCCTAGACGTCGCAGAGAATTGAGAATGTTAATTTGTTTCAATTCCCATAATTGGAATGTTACGGATAGAAATATAAATCCATTATTTTGCAATGAAAACAACATAAGAAACTTTGGAAAATTTTTGGATGAGGACAAGCATCTTAATACAGATACAAATAAATTCATTAAATGCAAATTTGTTCTTTGGCCCAATTACCGATTAGAAGATTTAGCTTGTATGAATCGCTATTGGTTT
		</sequence>
		<sequence>
			<taxon idref="Stigmatodon_rosulatulus"/>
			?????????????????????????????????????????????????????????????????????????????????????????????????????????????????????????????????????????????????????????????????????????????????????????????????????????????????????????????????????????????????????????????????????????????????????????????????????????????????????????????????????????????????????????????????????????????????????????????????????????????????????????????????????????????????????????????????????????????????????????????????????????????????????????????????????????????????????????????????????????????????????????????????????????????????????????????????????????????????????????????????????????????????????????????????????????????????????????????????????????????????????????????????????????????????????????????????????????????????????????????????????????????????????????????????????????????????????????????????????????????????????????????????????????????????????????????????????????????????????????????????????????????????????????????????????????????????????????????????????????????????????????????????????????????????????????????????????????????????????????????????????????????????????????????????????????????????????????????????????????????????????????????????????????????????????????????????????????????????????????????????????????????????????????????????????????????????????????????????????????????????????????????????????????????????????????????????????????????????????????????????????????????????????????????????????????????????????????????????????????????????????????????????????????????????????????????????????????????????????????????????????????????????????????????????????????????????????????????????????????????????????????????????????????????????????????????????????????????????????????????????????????????????????????????????????????????????????????????????????????????????????????????????????????????????????????????????????????????????????????????????????????????????????????????????????????????????????????????????????????????????????????????????????????????????????????????????????????????????????????????????????????????????????????????????????????????????????????????????????????????????????????????????????????????????????????????????????????????????????????????????????????????????????????????????????????????????????????????????????????????????????????????????????????????????????????????????????????????????????????????????????????????????????????????????????????????????????????????????????????????????????????????????????????????????????????????????????????????????????????????????????????????????????????????????????????????????????????????????????????????????????????????????????????????????????????????????????????????????????????????????????????????????????????????????????????????????????????????????????????????????????????????????????????????????????????????????????????????????????????????????????????????????????????????????????????????????????????????????????????????????????????????????????????????????????????????????????????????????????????????????????????????????????????????????????????????????????????????????????????????????????????????????????????????????????????????????????????????????????????????????????????????????????????????????????????????????????????????????????????????????????????????????????????????????????????????????????????????????????????????????????????????????????????????????????????????????????????????????????????????????????????????????????????????????????????????????????????????????????????????????????????????????????????????????????????????????????????????????????????????????????????????????????????????????????????????????????????????????????????????????????????????????????????????????????????????????????????????????????????????????????????????????????????????????????????????????????????????????????????????????????????????????????????????????????????????????????????????????????????????????????????????????????????????????????????????????????????????????????????????????????????????????????????????????????????????????????????????????????????????????????????????????????????????????????????????????????????????????????????????????????????????????????????????????????????????????????????????????????????????????????????????????????????????????????????????????????????????????????????????????????????????????????????????????
		</sequence>
		<sequence>
			<taxon idref="Stigmatodon_sanctateresensis"/>
			?????????????????????????????????????????????????????????????????????????????????????????????????????????????????????????????????????????????????????????????????????????????????????????????????????????????????????????????????????????????????????????????????????????????????????????????????????????????????????????????????????????????????????????????????????????????????????????????????????????????????????????????????????????????????????????????????????????????????????????????????????????????????????????????????????????????????????????????????????????????????????????????????????????????????????????????????????????????????????????????????????????????????????????????????????????????????????????????????????????????????????????????????????????????????????????????????????????????????????????????????????????????????????????????????????????????????????????????????????????????????????????????????????????????????????????????????????????????????????????????????????????????????????????????????????????????????????????????????????????????????????????????????????????????????????????????????????????????????????????????????????????????????????????????????????????????????????????????????????????????????????????????????????????????????????????????????????????????????????????????????????????????????????????????????????????????????????????????????????????????????????????????????????????????????????????????????????????????????????????????????????????????????????????????????????????????????????????????????????????????????????????????????????????????????????????????????????????????????????????????????????????????????????????????????????????????????????????????????????????????????????????????????????????????????????????????????????????????????????????????????????????????????????????????????????????????????????????????????????????????????????????????????????????????????????????????????????????????????????????????????????????????????????????????????????????????????????????????????????????????????????????????????????????????????????????????????????????????????????????????????????????????????????????????????????????????????????????????????????????????????????????????????????????????????????????????????????????????????????????????????????????????????????????????????????????????????????????????????????????????????????????????????????????????????????????????????????????????????????????????????????????????????????????????????????????????????????????????????????????????????????????????????????????????????????????????????????????????????????????????????????????????????????????????????????????????????????????????????????????????????????????????????????????????????????????????????????????????????????????????????????????????????????????????????????????????????????????????????????????????????????????????????????????????????????????????????????????????????????????????????????????????????????????????????????????????????????????????????????????????????????????????????????????????????????????????????????????????????????????????????????????????????????????????????????????????????????????????????????????????????????????????????????????????????????????????????????????????????????????????????????????????????????????????????????????????????????????????????????????????????????????????????????????????????????????????????????????????????????????????????????????????????????????????????????????????????????????????????????????????????????????????????????????????????????????????????????????????????????????????????????????????????????????????????????????????????????????????????????????????????????????????????????????????????????????????????????????????????????????????????????????????????????????????????????????????????????????????????????????????????????????????????????????????????????????????????????????????????????????????????????????????????????????????????????????????????????????????????????????????????????????????????????????????????????????????????????????????????????????????????????????????????????????????????????????????????????????????????????????????????????????????????????????????????????????????????????????????????????????????????????????????????????????????????????????????????????????????????????????????????????????????????????????????????????????????????????????????????????????????????????????????????????????????????
		</sequence>
		<sequence>
			<taxon idref="Tillandsia_achyrostachys"/>
			TA???????????????????????????????????????????????????????????????????????????????????????????????????????????????????????????????????????????????????????????????????????????????????????????????????????????????????????????????????????????????????????????????????????????????????????????????????????????????????????????????????????????????????????????????????????????????????????????????????????????????????????????????????????????????????????????????????????????????????????????????????????????????????????????????????????????????????????????????????????????????????????????????????????????????????????????????????????????????????????????????????????????????????????????????????????????????????????????????????????????????????????????????????????????????????????????????????????????????????????????????????????????????????????????????????????????????????????????????????????????????????????????????????????????????????????????????????????????????????????????????????????????????????????????????????????????????????????????????????????????????????????????????????????????????????????????????????????????????????????????????????????????????????????????????????????????????????????????????????????????????????????????????????????????????????????????????????????????????????????????????????????????????????????????????????????????????????????????????????????????????????????????????????????????????????????????????????????????????????????????????????????????????????????????????????????????????????????????????????????????????????????????????????????????????????????????????????????????????????????????????????????????????????????????????????????????????????????????????????????????????????????????????????????????????????????????????????????????????????????????????????????????????????????????????????????????????????????????????????????????????????????????????????????????????????????????????????????????????????????????????????????????????????????????????????????????????????????????????????????????????????????????????????????????????????????????????????????????????????????????????????????????????????????????????????????????????????????????????????????????????????????????????????????????????????????????????????????????????????????????????????????????????????????????????????????????????????????????????????????????????????????????????????????????????????????????????????????????????????????????????????????????????????????????????????????????????????????????????????????????????????????????????????????????????????????????????????????????????????????????????????????????????????????????????????????????????????????????????????????????????????????????????????????????????????????????????????????????????????????????????????????????????????????????????????????????????????????????????????????????????????????????????????????????????????????????????????????????????????????????????????????????????????????????????????????????????????????????????????????????????????????????????????????????????????????????????????????????????????????????????????????????????????????????????????????????????????????????????????????????????????????????????????????????????????????????????????????????????????????????????????????????????????????????????????????????????????????????????????????????????????????????????????????????????????????????????????????????????????????????????????????????????????????????????????????????????????????????????????????????????????????????????????????????????????????????????????????????????????????????????????????????????????????????????????????????????????????????????????????????????????????????????????????????????????????????????????????????????????????????????????????????????????????????????????????????????????????????????????????????????????????????????????????????????????????????????????????????????????????????????????????????????????????????????????????????????????????????????????????????????????????????????????????????????????????????????????????????????????????????????????????????????????????????????????????????????????????????????????????????????????????????????????????????????????????????????????????????????????????????????????????????????????????????????????????????????????????????????????????????????????????????????????????????????????????????????????????????????????????????????????????????????????????????????
		</sequence>
		<sequence>
			<taxon idref="Tillandsia_adpressiflora"/>
			TATTTTTTTATACATGTCCAAGTGATGGAAAACAAATAATATCTTTTACATATCCACCTAGTTTATCGACTTTTTCGGAAATGATAGAACGAAAAATGTCTTTGTACACGACAGAAAAATTATCCCATGTGGATCAGTATCATTATTGGGTTTATACCAATGAGCAAAAAAAGTACAACTTGAACAATGAATTAATAAGTCGAACAAAAGCTCTAGAAAAAGAAAAGGGATTTCTTGCTCTAGATATGCTCGAAAAAAGGACCAGATTATGCAATGATGAAAACGAACAAAAATACTTGCCCAAAACGTATGACCCCTTTTTGAGGGGACCATACCGTGGAACAATAAAAAAATTCTATTCACATATGATCATGAATGATTTAATCACTTCTACAGATACGGAGGATTCCATAGAAATCAATTGGATAAATAAGATTTATGGGCTACTTTCTAATAATTCTAATTATTCCAGAAAATTTGAACATCAAAAGAATCCTGATAGGGAATCATTACTGAATTATATTGGTAATTCCTTAACCTCAATCAAAGAATTTCCCTTCGAGCCTGCACCCATTTTTCATTTTAAAAAATATTCTTTATTGAGAGAGCAAACAAGAATTGATTTTGAAAATCAAACAAAAGCTTTAAAATGGGTATTCGATGTAATTACAACTGATCCAAATGATCAAACAATAATTAGAAATAAATCTATTGGAATAGAAGAAATCCATAAAAGGGTTCCTCGGTGGTCATACAAATTAACTGATGATTTGGAAGAACAGGAGGAAGAAAATGAGGAAGAATCTAAGGAAGATCATGAAATTCGTTCAAGAAAAGCCAAACGCGTAGTAATTTATACTGATAACAATCAGAATACCAACCCTATTACAACTACAAATAATACTAATAATAGTGATCAAGCAGAAGAGGTGGCTTTGATACGTTACTCGCAACAATCGGATTTTCGTCGGGATATAATCAAAGGATCCATGCGTGCTCAAAGACGTAAAACGGTTATTTGGGAAATGTTTCAAGCAAATGTGCATTCTCCACTTTTTTTGGATCGAATAGACAAAACATTTTTTTTTTCTTCTTTTTATATCTCTGAAATGATGAATCTCATTTTTAGGAATTCGTGGGGAGAGAACCAGAATTGAAAATTTCACATTTTTATTTTGAGGAGGAAGAGACAAGGGAAAAAGAGAAAAAAAACGAAGAAAAAAAAGAGGAAAATGAACGTATAGTAATATCAGAAACTTGGGATAGCATTATATTTGCTCAAGCAATAAGAGGTTTGATGTTAGTAACCCAATCTTTTCTTAGAAAATACATTGTATTGCCTTCATTGATAATTGCTAAAAATATTGGCCGTATGTTATTATTCCAATTCCCCGAATGGTATGAGGATTTGAAGGAGTGGAATAGAGAAATGCATGTTAAATGCACTTATAATGGTGTTCAATTATCAGAAACAGAATTTCCCAAAGATTGGTTAACAGACGGTATTCAGATAAAGATTCTATTTCCTTTCTGTTTGAAACCTTGGCGAAGATCTAAAATACGATCTCATCCTAGGGATCAAATAAAAAAAAAAGGAAAAAAAGACAATTTTTGTTTTTTAACGGTTTGGGGAATGGAAGCGGAATTCCCTTTTGGGAATCCCCGAAAACGACCTTCCTTTTTTGAACCCATTTATAAAGAACTCCAAAAAAAAGTTAGAAAAGTGAAAAAGAATTTCTTTCTACTTCTAAAAGTTTCAAAAGAAAAAACAAGATGGATCATTAAAATACTTCTAGTTCTAAAACGAATAATGAAGGAAATTCAAAAAGTAAACCCAATATTCTTATTTGAATTGAGTAAGGTGAAAGTATATGAAACGGCTGAAAATGGAAAAGATTCCAAAATAAATAATAAGATTATTCACAAATCAACCATTCAAATCCAATCCATGAATTGGACAAATTATTCACTCATAGAAAAAAAGATGAAAGATCTTTCTGATAGAACAATCACAATCAGGAATCAAATAGAACGAATAACAAAAGACAAGAAAAAAATAATTCTAACTTGTGATGATAAAAGATCGAAATCACAGAAACATATTTGGCAGATATTCCAAAGAATAAATATACGATTAATACGTAAATCACATTATTTTATGAAATCTCTGATTGAAAATATATATATAGATATCTTGCTATGTATGATTACCATTCACAGGATCTATTTCCAACTTTTCTTTGAATCAACAAAAAAAATAATCAATAAATCCGTTTACAACGATCAAACAAATCAGGAAGGAATTGATGAAAGAGATCAAAATACAATGAACTTTTTTTCCACTATAAAAAAGTCCTTTTCGAATACTAATATTAGTAATAGTACAAAAATGTATTATGACTTATCCTCCTTGTCCCAAGCATATGTATTTTACAAATTATCACAAACCCAATTACTTAACAAGTATCAATTGAAATTTCTACTTCAATATCAGGGGACTTATCCTTTTATTAAGGATAAAATCAAGGATTATTGTATGACACGAGGAATATTTGATTACAATTCAAGACATAAGAAAATTCATAAGTCTGGAATGATTGAATGGAAAAACTGGTTAAAGGGGCATTATCAATACAATTTATCTCAAACCAAATGGTCGCGGTTAGTACCACAAAAATGGCGAAATAGAATCAATCAACGTTATAGGATTCAAAATAAGGACTCAATTAAAGCAGATTCATATAAAAAAGAAAAAGACCAATTAATTCATTACGTGAAACAAAATTACTATGCAGCGGATTCATTGACAAATCAAAAAGAAAAATGGAAAAAACACTACAGATATGATCTTTTATCACATAAATATATGAACTATGGGGATAAGGAGGATTTTGATATTTATGGGTCAAGATTACAAGTAAACGGGGTTCACAAAATTCCATATAATTTCAATAAACCAAAATCCGAATCATTTTATGTATTGGTAAGTACAGCTATTAGTGATTATCTAGAAGAAGGATATATTATTGATACGCATAAAATCTAGATAGAAAATATTTTGATTGTCGAATTCTCCACTTTTGTCTTAGAAAAAATATCGATATTGGGACCTGGACCAATACACATATCGGTACCAAAATTGATAAAAATACTAAGACTGAAAAAAAAATCAACAACAAATTGAAAAAAAAAGATATTTTTTCTCTTACGATTCATCAAGAAATCAACCCATCCAATCAAAAAAGTATTTTTTTAAATTGGATGGGAATGAATCAAGAAAGAGTTTATCATACCATATCAAATCTAGAATCTTGGTTCTTCCCAGAATTTGTCTTACTTTTTGATGCATATAAGATTAAACCATGGATTATACCAATCAAATTACTTCTTTTTGACTTTTATTTTTATAAAAATAAAAGTCAAAATAAAAACATCAATATAAATAGAAAAAATAATCTTCAGATGATATCTCATCAAAAAAAATATCTTAAATTAGAAAATTCCAACCAACAAAAAAATGAGCAACAGGACCAAGTAAATCTTGTATCAGATCTACGAAAAGAAAACAAAAAAAAAGATATTGAAGAGAATTATGCGAGATCAGACATTACCATTAAAAAAGGTAAGAAGAAAAAACAATCCAAGAAAAACAAGGAAGCAGAACTAGATTTCTTCCTGAAAAAATATTTCCTTTTTCAATTAAGATGGGATGACTCCTTGAGCCAAAGAATGATCAATAATATCAAGGTATATTGTCTCTTACTTAGACTGATAAATCCAAAAGAAATTGCTATATCCTCGATTCAAAGAGGAGAGATGCATCTGGATGTAATGCTAATTCAGAAAGATCTAGCTCTTACAGAATTGATAAAAAAAGGAATATTAATTATCGAACCAATTCGTCTATCTATAAAAAGGGATGGAAAATTGATTATATATCAAACTATAAGTATTTCATTGGTCAAGAACAATAAACACCAAACTAATAGAAAATGCATAAAAAAAAGATATATTGATAAGAGGAATTTGGATAAACCCATTGTACGATATGGGAATATGCTTGTGAATGGGGACACAAATTATTATGATTTCCTTGTTCCCGAAAATATTCTATCTCCTAGACGTCGCAGAGAATTGAGAATGTTAATTTGTTTCAATTCCCATAATTGGAATGTTACGGATAGAAATAGAAATCCATTATTTTGCAATGAAAACAACATAAGAAACTCTGGAAAATTTTTGGATGAGGACAAGCATCTTAATACGGATACAAATAAATTCATTAAATGCAAATTTGTTCTTTGGCCCAATTACCGATTAGAAGATTTAGCTTGTATGAATCGCTATTGGTTT
		</sequence>
		<sequence>
			<taxon idref="Tillandsia_aeranthos"/>
			TA???????????????????????????????????????????????????????????????????????????????????????????????????????????????????????????????????????????????????????????????????????????????????????????????????????????????????????????????????????????????????????????????????????????????????????????????????????????????????????????????????????????????????????????????????????????????????????????????????????????????????????????????????????????????????????????????????????????????????????????????????????????????????????????????????????????????????????????????????????????????????????????????????????????????????????????????????????????????????????????????????????????????????????????????????????????????????????????????????????????????????????????????????????????????????????????????????????????????????????????????????????????????????????????????????????????????????????????????????????????????????????????????????????????????????????????????????????????????????????????????????????????????????????????????????????????????????????????????????????????????????????????????????????????????????????????????????????????????????????????????????????????????????????????????????????????????????????????????????????????????????????????????????????????????????????????????????????????????????????????????????????????????????????????????????????????????????????????????????????????????????????????????????????????????????????????????????????????????????????????????????????????????????????????????????????????????????????????????????????????????????????????????????????????????????????????????????????????????????????????????????????????????????????????????????????????????????????????????????????????????????????????????????????????????????????????????????????????????????????????????????????????????????????????????????????????????????????????????????????????????????????????????????????????????????????????????????????????????????????????????????????????????????????????????????????????????????????????????????????????????????????????????????????????????????????????????????????????????????????????????????????????????????????????????????????????????????????????????????????????????????????????????????????????????????????????????????????????????????????????????????????????????????????????????????????????????????????????????????????????????????????????????????????????????????????????????????????????????????????????????????????????????????????????????????????????????????????????????????????????????????????????????????????????????????????????????????????????????????????????????????????????????????????????????????????????????????????????????????????????????????????????????????????????????????????????????????????????????????????????????????????????????????????????????????????????????????????????????????????????????????????????????????????????????????????????????????????????????????????????????????????????????????????????????????????????????????????????????????????????????????????????????????????????????????????????????????????????????????????????????????????????????????????????????????????????????????????????????????????????????????????????????????????????????????????????????????????????????????????????????????????????????????????????????????????????????????????????????????????????????????????????????????????????????????????????????????????????????????????????????????????????????????????????????????????????????????????????????????????????????????????????????????????????????????????????????????????????????????????????????????????????????????????????????????????????????????????????????????????????????????????????????????????????????????????????????????????????????????????????????????????????????????????????????????????????????????????????????????????????????????????????????????????????????????????????????????????????????????????????????????????????????????????????????????????????????????????????????????????????????????????????????????????????????????????????????????????????????????????????????????????????????????????????????????????????????????????????????????????????????????????????????????????????????????????????????????????????????????????????????????????????????????????????????????????????????????????????????????????????????????????????????????????????????????????????????????????????????????????????????????????????????????????????????
		</sequence>
		<sequence>
			<taxon idref="Tillandsia_afonsoana"/>
			TA????????????????????????????????????????????????????????????????????????????????????????????????????????????????????????????????????????????????????????????????????????????????????????????????????????????????????????????????????????????????????????????????????????????????????????????????????????????????????????????????????????????????????????????????????????????????????????????????????????????????????????????????????????????????????????????????????????????????????????????????????????????????????????????????????????????????????????????????????????????????????????????????????????????????????????????????????????????????????????????????????????????????????????????????????????????????????????????????????????????????????????????????????????????????CAAATTAACTGATGATTTGGAAG-ACAGGAGGAAG-AAATGAGGAAGAATCTAAGGAAGATCATGAAATTCGTTCAAGAAAAGCCAAACGCGTAGTAATTTATACTGATAACAATCAGAATACCAACCCTATTACAACTACAAATAATACTAATAATAGTGATCAAGCAGAAGAGGTGGCTTTGATACGTTACTCGCAACAATCGGATTTTCGTCGGGATATAATCAAAGGATCCATGCGTGCTCAAAGACGTAAAACGGTTATTTGGGAAATGTTTCAAGCAAATGTTCATTCTCCGCTTTTTTTGGATCGAATAGACAAAACATTTTTTTTTTCTTCTTTTTATATCTCTGAAATGATGAATCTCATTTTTAGGAATTCGTGGGGAGAGAACCAGAATTGAAAATTTCACATTTTGATTTTGAGGAGGAAGAGACAAGGGAAAAAGAAAAAAAAAACGAAGAAAAAAAAGAGGAAAATGAACGTATAGTAATATCAGAAACTTGGGATAGCATTATATTTGCTCAAGCAATAAGAGGTTTGATGTTAGTAACCCAATCTTTTCTTAGAAAATACATTGTATTGCCTTCATTGATAATTGCTAAAAATATTGGCCGTATGTTATTATTCCAATTCCCCGAATGGTATGAGGATTTGAAGGAGTGGAATAGAGAAATGCATGTTAAATGCACTTATAATGGTGTTCAATTATCAGAAACAGAATTTCCCAAAGATTGGTTAACAGACGGTATTCAGATAAAGATTCTATTTCCTTTCTGTTTGAAACCTTGGCGAAGATCTAAAATACGATCTCATCCTAGGGATCAAATAAAAAAAAAGGGAAAAAAAGACAATTTTTGTTTTTTAACAGTTTGGGGAATGGAAGCGGAATTCCCTTTTGGGAATCCCCGAAAACGACCTTCCTTTTTTGAACCCATTTATAAAGAACTCCAAAAAAAAGTTAGAAAAGTTAAAAAGGATTTATTTCGACTTCTAAAAGTTTCAAAAGAAAAAACAAGATGGATCATTAAAATACTTCTAGTTCTAAAACGAATAATGAAGGAAATTCAAAAAGTAAACCCAATATTCTTATTTGAATTGAGCAGGGTGAAAGTATATGAAACGGCTGAAAATGGAAAAGATTCCGAAATAAATAATAAGATTATTCACAAATCAACCATTCAAATCCAATCCATGAATTGGACAAATTATTCACTCATAGAAAAAAAGATGAAAGATCTTTCTGATAGAACAATCACAATCAGGAATCAAATAGAACGAATCACAAAAGACAAGAAAAAAATAATTCTAACTTGTGATGATAAAAGATCGAAATCACAGAAACATATTTGGCAGATATTCCAAAGAATAAATATACGATTAATACGTAAATCACATTATTTTATGAAATCTCTGATTGAAAATATATATATAGATATCTTGCTATCTATGATTACCATTCACAGGATCTATTTCCAACTTTTCTTTGAATCAACAAAAAAAATAATCAATAAATCCATTTACAACGATCAAACAAATCAGGAAGGAATTGATGAAAGAGATCAAAATACAATGAACTTTTTTTCCACTATAAAAAAGTCCTTTTCGAATACTAATATTAGTAATAGTACAAAAATGTATTATGACTTATCCTCCTTGTCCCAAGCATATGTATTTTACAAATTATCACAAACCCAATTACTTAACAAGTATCAATTGAAATCTCTACTTCAATATCAGGGGACTTACCCTTTTATTAAAGATAAAATCAAGAATTATTGTATGACACGAGGAATATTTGATTACAATTCAAGACATAAGAAAATTCATAAGTCTGGACTGATTGAATGGAAAAACTGGTTAAAGGGGCATTATCAATACAATTTATCTCAAACCAAATGGTCGCGGTTAGTACCACAAAAATGGCGAAATAGAATCAATCAACGTTATAGGATTCAAAATAAGGACTCAATTAAAGCGGATTCATATAAAAAAGAAAAAAACCAATTAATTCATTACGTGAAACAAAATTACTATGCAGCGGATTCATTGACAAATCAAAAAGAAAAATGGAAAAAACACTACAGATATGATCTTTTATCACATAAATATATGAACTATGGGGATAAGGAGGATTCTTATATTTATGGGTCAAGATTACAAGTAAATGGGGTTCACAAAATTCCATATAATTTCAATAAACCAAAATCCGAATCATTTTATGTATTGGTAAGTACAGCTATTAGTGATTATCTAGAAGAAGGATATATTATTGATACGCATAAAATCTAGATAGAAAATATTTTGATTGTCAAATTCTCCACTTTTGTCTTAGAAAAAATATCGATATTGAGACCTGGGCCAATACCCATATCGGTACCAAAATTGATAAAAATACTAAGGCTGAAAAAAAAATCAACAACAAATTGAAAAAAAAAGATATTTTTTCTCTTATGATTCATCAAGAAATCAACCCATCCAATCAAAAAAGTATTTTTTTTAATTGGATGGGAATGAATCAAGAAAGAGTTTATCATACCATATCAAATTTAGAATTTTGGTTTTTCCCAGAATTTGTTTTACTTTTTGATGCATATAAGATTAAACCATGGATTATACCAATCAAATTTCTTTTTTTTGACTTTTATTTTTATAAAAATAAAAGTCAAAATAAAAACATCAATATAAATGGAAAAAATAATCTTCAGATGATATCTCATCAAAAAAAATATCTTAAATTAGAAAATTCCAACCAACAAAAAAATGAGCAACAGGGCCAAGTAAATTTTGTATCAGATTTACG------AAAAAAAAAAAAAGATATTGAAAAGAATTATGCGAGATCAGACATTACCATTAAAAAAGGTAAAAAGAAAAAACAATCCAAGAAAAACAAGGAAGCAAAACTAAATTTCTTCCTGAAAAAATATTTCCTTTTTCAATTAAAAGGGGATGACTCCTTGAACCAAAGAATGATCAATAATATCAAGGTATATTGTCTCTTACTTAAACTGATAAATCCAAAAAAAATTGCTATATCCTCAATTCAAAAAGGAAAAATACATCTGGATGTAATGCTAATTCAAAAAGATCTAGCTCTTACAGAATTGATAAAAAAGGGAATATTAATTATCGAACCAATTCGTCTATCTATAAAAAGGGATGGAAAATTGATTATATATCAAACTATAAGTATTTCATTGGTCGAGAACAATAAACACCAAACTAATAAAAAATGCATAAAAAAAAGATATATTGATAAGAGGAATTTGGATAAACCCATTGTACGATATGGGAATATGCTTGTGAATGGGGACACAAATTATTATGATTTCCTTGTTCCCGAAAATATTCTATCTCCTAGACGTCGCAGAGAATTGAGAATGTTAATTTGTTTCAATTCCCATAATTGGAATGTTACGGATAGAAATATAAATCCATTATTTTGCAATGAAAATAACATAAGAAACTCTGGAAAATTTTTGGATGAGGACAAGCATCTTAATACGGATACAAATAAATTCATTAAATGCAAATTTGTTCTTTGGCCCCATTACCGATTAGAAGATTTAGCTTGTATGAATCGCTATTGGTTT
		</sequence>
		<sequence>
			<taxon idref="Tillandsia_aizoides"/>
			?????????????????????????????????????????????????????????????????????????????????????????????????????????????????????????????????????????????????????????????????????????????????????????????????????????????????????????????????????????????????????????????????????????????????????????????????????????????????????????????????????????????????????????????????????????????????????????????????????????????????????????????????????????????????????????????????????????????????????????????????????????????????????????????????????????????????????????????????????????????????????????????????????????????????????????????????????????????????????????????????????????????????????????????????????????????????????????????????????????????????????????????????????????????????????????????????????????????????????????????????????????????????????????????????????????????????????????????????????????????????????????????????????????????????????????????????????????????????????????????????????????????????????????????????????????????????????????????????????????????????????????????????????????????????????????????????????????????????????????????????????????????????????????????????????????????????????????????????????????????????????????????????????????????????????????????????????????????????????????????????????????????????????????????????????????????????????????????????????????????????????????????????????????????????????????????????????????????????????????????????????????????????????????????????????????????????????????????????????????????????????????????????????????????????????????????????????????????????????????????????????????????????????????????????????????????????????????????????????????????????????????????????????????????????????????????????????????????????????????????????????????????????????????????????????????????????????????????????????????????????????????????????????????????????????????????????????????????????????????????????????????????????????????????????????????????????????????????????????????????????????????????????????????????????????????????????????????????????????????????????????????????????????????????????????????????????????????????????????????????????????????????????????????????????????????????????????????????????????????????????????????????????????????????????????????????????????????????????????????????????????????????????????????????????????????????????????????????????????????????????????????????????????????????????????????????????????????????????????????????????????????????????????????????????????????????????????????????????????????????????????????????????????????????????????????????????????????????????????????????????????????????????????????????????????????????????????????????????????????????????????????????????????????????????????????????????????????????????????????????????????????????????????????????????????????????????????????????????????????????????????????????????????????????????????????????????????????????????????????????????????????????????????????????????????????????????????????????????????????????????????????????????????????????????????????????????????????????????????????????????????????????????????????????????????????????????????????????????????????????????????????????????????????????????????????????????????????????????????????????????????????????????????????????????????????????????????????????????????????????????????????????????????????????????????????????????????????????????????????????????????????????????????????????????????????????????????????????????????????????????????????????????????????????????????????????????????????????????????????????????????????????????????????????????????????????????????????????????????????????????????????????????????????????????????????????????????????????????????????????????????????????????????????????????????????????????????????????????????????????????????????????????????????????????????????????????????????????????????????????????????????????????????????????????????????????????????????????????????????????????????????????????????????????????????????????????????????????????????????????????????????????????????????????????????????????????????????????????????????????????????????????????????????????????????????????????????????????????????????????????????????????????????????????????????????????????????????????????????????????????????????????????????????????????
		</sequence>
		<sequence>
			<taxon idref="Tillandsia_albertiana"/>
			TATTTTTTTATACATGTCCAAGTGATGGAAAACAAATAATATCTTTTACATATCCACCTAGTTTATCGACTTTTTCGGAAATGATAGAACGAAAAATGTCTTTGTACACGACAGAAAAATTATCCCATGTGGATCAGTATCATTATTGGGTTTATACCAATGAGCAAAAAAAGTACAACCTGAACAATGAATTAATAAGTCGAACAAAAGCTCTAGAAAAAGAAAAGGGATTTCTTGCTCTAGATATGCTCGAAAAAAGGACCAGATTATGCAATGATGAAAACGAACAAAAATACTTGCCCAAAACGTATGACCCCTTTTTGAGGGGACCATATCGTGGAACAATAAAAAAATTCTATTCACATATGATCATGAATGATTTAATCACTTCTACAGATACGGAGGATTCCATAGAAATCAATTGGATAAATAAGATTTATGGGCTACTTCCTAATAATTCTAATTATTCCAGAAAATTTGAACATCAAAAGAATCCTGATAGGGAATCATTACTGAATTATATTGGTAATTCCTTAACCTCAATCAAAGAATTTCCTTTTGAGCCTGCACCCATTTTGCATTTTAAAAAATATTCTTTATTGAGAGAGCAAACAAGAATTGATTTAGAAAATCAAACAAAAGCTTTAAAATGGGTATTCGATGTAATTACAACTGATCCAAACGATCAAACAATAATTAGAAAAAAATCTATTGGAATAGAAGAAATCCGTAAAAGGGTTCCCCGGTGGTCATACAAATTAACTGATGATTTGGAAGAACAGGAGGAAGAAAATGAGGAAGAATCTAAGGAAGATCATGAAATTCTTTCAAGAAAAGCCAAACGCGTAGTAATTTATACTGATAACAATCAGAATACCAACCCTATTACAACTACAAATAATACTAATAATAGTGATCAAGCAGAAGAGGTGGCTTTGATACGTTACTCGCAACAATCGGATTTTCGTCGGGATATAATCAAAGGATCCATGCGTGCTCAAAGACGTAAAACGGTTATTTGGGAAATGTTTCAAGCAAATGCGCATTCTCCGCTTTTTTTGGATCGAATAGACAAAACATTTTTTTTTTCTTCTTTTTATATCTCTGAAATGATGAATCTCATTTTTAGGAATTCGTGGGGAGAGAACCAGAATTGAAAATTTCACATTTTGATTTTGAGGAGGAAGAGACAAGGGAAAAAGAGAAAAAAAACGAAGAAAAAAAAGAGGAAAATGAACGTATAGTAATATCAGAAACTTGGGATAGCATTATATTTGCTCAAGCAATAAGAGGTTTGATGTTAGTAACCCAATCTTTTCTTAGAAAATACATTGTATTGCCTTCATTGATAATTGCTAAAAATATTGGCCGTATGTTATTATTCCAATTCCCCGAATGGTATGAGGATTTGAAGGAGTGGAATAGAGAAATGCATGTTAAATGCACTTATAATGGTGTTCAATTATCAGAAACAGAATTTCCCAAAGATTGGTTAACAGACGGTATTCAGATAAAGATTCTATTTCCTTTCTGTTTGAAACCTTGGCGAAGATCTAAAATACGATCTCATCCTAGGGATCAAATAAAAAAAAAAGGAAAAAAAGACAATTTTTGTTTTTTAACAGTTTGGGGAATGGAAGCGGAATTCCCTTTTGGGAATCCCCGAAAACGACCTTCCTTTTTTGAACCCATTTATAAAGAACTCCAAAAAAAAGTTAGAAAAGTTAAAAAAGATTTATTTCTACTTCTAAAAGTTTCAAAAGAAAAAACAAGATGGATCATTAAAATACTTCTAGTTCTAAAACGAATAATGAAGGAAATTCAAAAAGTAAACCCAATATTCTTATTTGAATTGAGCAGGGTGAAAGTATATGAAACGGCTGAAAATGGAAAAGATTCAGAAATAAATAATAAGATTATTCACAAATCAACCATTCAAATCCAATCCATGAATTGGACAAATTATTCACTCATAGAAAAAAAGATGAAAGATCTTTCTGATAGAACAATCACAATCAGGAATCAAATAGAACGAATCACAAAAGACAAGAAAAAAATAATTCTAACTTGTGATGATAAAAGATCGAAATCACAGAAACATATTTGGCAGATATTCCAAAGAATAAATATACGATTAATACGTAAATCACATTATTTTATGAAATCTCTGATTGAAAATATATATATAGATATCTTGCTATGTATGATTACCATTCACAGGATCTATTTCCAACTTTTCTTTGAATCAACAAAAAAAATAATCAATAAATCCGTTTACAACGATCAAACAAATCAGGAAGGAATTGATGAAAGAGATCAAAATACAATGAACTTTTTTTCCACTATAAAAAAGTCCTTTTCGAATACTAATATTAGTAATAGTACAAAAATGTATTATGACTTATCCTCCTTGTCCCAAGCATATGTATTTTACAAATTATCACAAACCCAATTACTTAACAAGTATCAATTGAAATCTCTACTTCAATATCAGGGGACTTACCCTTTTATTAAGGATAAAATCAAGGATTATTGTATGACACGAGGAATATTTGATTACAATTCAAGACATAAGAAAATTCATAAGTCTGGAATGATTGAATGGAAAAACTGGTTAAAGGGGCATTATCAATACAATTTATCTCAAACCAAATGGTCGCGGTTAGTACCACAAAAATGGCGAAATAGAATCAATCAACGTTATAGGATTCAAAATAAGGACTCAATTAAAGCGGATTCATATAAAAAAGAAAAAAACCAATTAATTCATTACGTGAAACAAAATTACTATGCAGCGGATTCATTGACAAATCAAAAAGAAAAATGGAAAAAACACTACAGATATAATCTTTTATCACATAAATATATGAACTATGGGGATAAGGGGGATTCTTATATTTATGGGTCAAGATTACAAGTAAATGGGGTTCACAAAATTCCATATAATTTCAATAAACCAAAATCCGAATCATTTTATGTATTGGTAAGTACAGCTATTAGTGATTATCTAGAAGAAGGATATATTATTGATATGCATAAAATCTAGATAGAAAATATTTTGATTGTCAAATTCTCCACTTTTGTCTTAGAAAAAATATCGATATTGAGACCTGGACCAATACACATATCGGTACCAAAATTGATAAAAATACTAAGACTGAAAAAAAAATCAACAACAAATTGAAAAAAAAAAATATTTTTTCTCTTATGATTCATCAAGAAATCAACCCATCCAATCAAAAAAGTATTTTTTTAAATTGGATGGGAATGAATCAAGAAAGAGTTTATCATACCATATCAAATCTAGAATCTTGGTTCTTCCCAGAATTTGTCTTACTTTTTGATGCATATAAGATTAAACCATGGATTATACCAATCAAATTACTTCTTTTTGACTTTTATTTTTATAAAAATAAAAGTCAAAATAAAAACATCAATATAAATGGAAAAAATAATCTTCAGATGATATCTCATCAAAAAAAATATCTTAAATTAGAAAATTCCAACCAACAAAAAAATGAGCAACAGGACCAAGTAAATCTTGTATCAGATCTACGAAAAGAAAACAAAAAAAAAGATATTGAAGAGAATTATGCGAGATCAGATATTACCATTAAAAAGGGTAAGAAGAAAAAACAATCCAAGAAAAACAAGGAAGCAGAACTAGATTTCTTCCTGAAAAAATATTTCCTTTTTCAATTAAGATGGGATGACTCCTTGAACCAAAGAATGATCAATAATATCAAGGTATATTGTCTCTTACTTAGACTGATAAATCCAAAAGAAATTGCTATATCCTCGATTCAAAGAGGAGAGATGCATCTGGATGTAATGCTAATTCAGAAAGATCTAGCTCTTACAGAATTGATAAAAAAGGGAATATTAATTATCGAACCAATTCGTCTATCTATAAAAAGGGATGGAAAATTGATTATATATCAAACTATAAGTATTTCATTGGTCGAGAACAATAAACACCAAACTAATAGAAAATGCATAAAAAAAAGATATATTGATAAGAGGAATTTGGATAAACCCATTGTACGATATGGGAATATGCTTGTGAATGGGGACACAAATTATTATGATTTCCTTGTTCCCGAAAATATTCTATCTCCTAGACGTCGCAGAGAATTGAGAATGTTAATTTGTTTCAATTCCCATAATTGGAATGTTACGGATAGAAATAGAAATCCATTATTTTGCAATGAAAATAACATAAGAAACTCTGGAAAATTTTTGGATGAGGACAAGCATCTTAATACGGATACAAATAAATTCATTAAATGCAAATTTGTTCTTTGGCCCAATTACCGATTAGAAGATTTAGCTTGTATGAATCGCTATTGGTTT
		</sequence>
		<sequence>
			<taxon idref="Tillandsia_albida"/>
			TA???????????????????????????????????????????????????????????????????????????????????????????????????????????????????????????????????????????????????????????????????????????????????????????????????????????????????????????????????????????????????????????????????????????????????????????????????????????????????????????????????????????????????????????????????????????????????????????????????????????????????????????????????????????????????????????????????????????????????????????????????????????????????????????????????????????????????????????????????????????????????????????????????????????????????????????????????????????????????????????????????????????????????????????????????????????????????????????????????????????????????????????????????????????????????????????????????????????????????????????????????????????????????????????????????????????????????????????????????????????????????????????????????????????????????????????????????????????????????????????????????????????????????????????????????????????????????????????????????????????????????????????????????????????????????????????????????????????????????????????????????????????????????????????????????????????????????????????????????????????????????????????????????????????????????????????????????????????????????????????????????????????????????????????????????????????????????????????????????????????????????????????????????????????????????????????????????????????????????????????????????????????????????????????????????????????????????????????????????????????????????????????????????????????????????????????????????????????????????????????????????????????????????????????????????????????????????????????????????????????????????????????????????????????????????????????????????????????????????????????????????????????????????????????????????????????????????????????????????????????????????????????????????????????????????????????????????????????????????????????????????????????????????????????????????????????????????????????????????????????????????????????????????????????????????????????????????????????????????????????????????????????????????????????????????????????????????????????????????????????????????????????????????????????????????????????????????????????????????????????????????????????????????????????????????????????????????????????????????????????????????????????????????????????????????????????????????????????????????????????????????????????????????????????????????????????????????????????????????????????????????????????????????????????????????????????????????????????????????????????????????????????????????????????????????????????????????????????????????????????????????????????????????????????????????????????????????????????????????????????????????????????????????????????????????????????????????????????????????????????????????????????????????????????????????????????????????????????????????????????????????????????????????????????????????????????????????????????????????????????????????????????????????????????????????????????????????????????????????????????????????????????????????????????????????????????????????????????????????????????????????????????????????????????????????????????????????????????????????????????????????????????????????????????????????????????????????????????????????????????????????????????????????????????????????????????????????????????????????????????????????????????????????????????????????????????????????????????????????????????????????????????????????????????????????????????????????????????????????????????????????????????????????????????????????????????????????????????????????????????????????????????????????????????????????????????????????????????????????????????????????????????????????????????????????????????????????????????????????????????????????????????????????????????????????????????????????????????????????????????????????????????????????????????????????????????????????????????????????????????????????????????????????????????????????????????????????????????????????????????????????????????????????????????????????????????????????????????????????????????????????????????????????????????????????????????????????????????????????????????????????????????????????????????????????????????????????????????????????????????????????????????????????????????????????????????????????????????????????????????????????????????????????????????????
		</sequence>
		<sequence>
			<taxon idref="Tillandsia_andicola"/>
			?????????????????????????????????????????????????????????????????????????????????????????????????????????????????????????????????????????????????????????????????????????????????????????????????????????????????????????????????????????????????????????????????????????????????????????????????????????????????????????????????????????????????????????????????????????????????????????????????????????????????????????????????????????????????????????????????????????????????????????????????????????????????????????????????????????????????????????????????????????????????????????????????????????????????????????????????????????????????????????????????????????????????????????????????????????????????????????????????????????????????????????????????????????????????????????????????????????????????????????????????????????????????????????????????????????????????????????????????????????????????????????????????????????????????????????????????????????????????????????????????????????????????????????????????????????????????????????????????????????????????????????????????????????????????????????????????????????????????????????????????????????????????????????????????????????????????????????????????????????????????????????????????????????????????????????????????????????????????????????????????????????????????????????????????????????????????????????????????????????????????????????????????????????????????????????????????????????????????????????????????????????????????????????????????????????????????????????????????????????????????????????????????????????????????????????????????????????????????????????????????????????????????????????????????????????????????????????????????????????????????????????????????????????????????????????????????????????????????????????????????????????????????????????????????????????????????????????????????????????????????????????????????????????????????????????????????????????????????????????????????????????????????????????????????????????????????????????????????????????????????????????????????????????????????????????????????????????????????????????????????????????????????????????????????????????????????????????????????????????????????????????????????????????????????????????????????????????????????????????????????????????????????????????????????????????????????????????????????????????????????????????????????????????????????????????????????????????????????????????????????????????????????????????????????????????????????????????????????????????????????????????????????????????????????????????????????????????????????????????????????????????????????????????????????????????????????????????????????????????????????????????????????????????????????????????????????????????????????????????????????????????????????????????????????????????????????????????????????????????????????????????????????????????????????????????????????????????????????????????????????????????????????????????????????????????????????????????????????????????????????????????????????????????????????????????????????????????????????????????????????????????????????????????????????????????????????????????????????????????????????????????????????????????????????????????????????????????????????????????????????????????????????????????????????????????????????????????????????????????????????????????????????????????????????????????????????????????????????????????????????????????????????????????????????????????????????????????????????????????????????????????????????????????????????????????????????????????????????????????????????????????????????????????????????????????????????????????????????????????????????????????????????????????????????????????????????????????????????????????????????????????????????????????????????????????????????????????????????????????????????????????????????????????????????????????????????????????????????????????????????????????????????????????????????????????????????????????????????????????????????????????????????????????????????????????????????????????????????????????????????????????????????????????????????????????????????????????????????????????????????????????????????????????????????????????????????????????????????????????????????????????????????????????????????????????????????????????????????????????????????????????????????????????????????????????????????????????????????????????????????????????????????????????????????
		</sequence>
		<sequence>
			<taxon idref="Tillandsia_andrieuxii"/>
			TA???????????????????????????????????????????????????????????????????????????????????????????????????????????????????????????????????????????????????????????????????????????????????????????????????????????????????????????????????????????????????????????????????????????????????????????????????????????????????????????????????????????????????????????????????????????????????????????????????????????????????????????????????????????????????????????????????????????????????????????????????????????????????????????????????????????????????????????????????????????????????????????????????????????????????????????????????????????????????????????????????????????????????????????????????????????????????????????????????????????????????????????????????????????????????????????????????????????????????????????????????????????????????????????????????????????????????????????????????????????????????????????????????????????????????????????????????????????????????????????????????????????????????????????????????????????????????????????????????????????????????????????????????????????????????????????????????????????????????????????????????????????????????????????????????????????????????????????????????????????????????????????????????????????????????????????????????????????????????????????????????????????????????????????????????????????????????????????????????????????????????????????????????????????????????????????????????????????????????????????????????????????????????????????????????????????????????????????????????????????????????????????????????????????????????????????????????????????????????????????????????????????????????????????????????????????????????????????????????????????????????????????????????????????????????????????????????????????????????????????????????????????????????????????????????????????????????????????????????????????????????????????????????????????????????????????????????????????????????????????????????????????????????????????????????????????????????????????????????????????????????????????????????????????????????????????????????????????????????????????????????????????????????????????????????????????????????????????????????????????????????????????????????????????????????????????????????????????????????????????????????????????????????????????????????????????????????????????????????????????????????????????????????????????????????????????????????????????????????????????????????????????????????????????????????????????????????????????????????????????????????????????????????????????????????????????????????????????????????????????????????????????????????????????????????????????????????????????????????????????????????????????????????????????????????????????????????????????????????????????????????????????????????????????????????????????????????????????????????????????????????????????????????????????????????????????????????????????????????????????????????????????????????????????????????????????????????????????????????????????????????????????????????????????????????????????????????????????????????????????????????????????????????????????????????????????????????????????????????????????????????????????????????????????????????????????????????????????????????????????????????????????????????????????????????????????????????????????????????????????????????????????????????????????????????????????????????????????????????????????????????????????????????????????????????????????????????????????????????????????????????????????????????????????????????????????????????????????????????????????????????????????????????????????????????????????????????????????????????????????????????????????????????????????????????????????????????????????????????????????????????????????????????????????????????????????????????????????????????????????????????????????????????????????????????????????????????????????????????????????????????????????????????????????????????????????????????????????????????????????????????????????????????????????????????????????????????????????????????????????????????????????????????????????????????????????????????????????????????????????????????????????????????????????????????????????????????????????????????????????????????????????????????????????????????????????????????????????????????????????????????????????????????????????????????????????????????????????????????????????????????????????????????????????????
		</sequence>
		<sequence>
			<taxon idref="Tillandsia_appenii"/>
			TATTTTTTTATACATGTCCAAGTGATGGAAAACAAATAATATCTTTTACATATCCACCTAGTTTATCGACTTTTTCGGAAATGATAGAACGAAAAATGTCTTTGTACACGACAGAAAAATTATCCCATGTGGATCAGTATCATTATTGGGTTTATACCAATGAGCAAAAAAAGTACAACTTGAACAATGAATTAATAAGTCGAACAAAAGCTCTAGAAAAAGAAAAGGGATTTCTTGCTCTAGATATGCTCGAAAAAAGGACCAGATTATGCAATGATGAAAACGAACAAAAATACTTGCCCAAAACGTATGACCCCCTTTTGAGGGGACCATATCGTGGAACAATAAAAAAATTCTATTCACATATGATCATGAATGATTTAATCACTTCTACAGATACGGAGGATTCCATAGAAATCAATTGGATAAATAAGATTTATGGGCTACTTCCTAATAATTCTAATTATTCCCGAAAATTAGAACATCAAAAGAATCCTGATAGGGAATCATTACTGAATTATATTGGTAATTCCTTAACCTCAATCAAAGAATTTCCTTTTGAGCCTGCACCCATTTTGCATTTTAAAAAATATTCTTTATTGAGAGAGCAAACAAGAATAGATTTAGAAAATCAAACAAAAGCTTTAAAATGGGTATTCGATGTAATTACAACTGATCCAAACGAGCAAACAATAATTAGAAATAAATCTATTGGAATAGAAGAAATCCGTAAAAGGGTTCCTCGGTGGTCATACAAATTAACTGATGATTTGGAAGAACAGGAGGAAGAAAATGAGGAAGAATCTAAGGAAGATCATGAAATTCGTTCAAGAAAAGCCAAACGCGTAGTAATTTATACTGATAACAATCAGAATACCAACCCTATTACAACTACAAATAATACTAATAATAGTGATCAAGCAGAAGAGGTGGCTTTGATACGTTACTCGCAACAATCGGATTTTCGTCGGGATATAATCAAAGGATCCATGCGTGCTCAAAGACGTAAAACGGTTATTTGGGAAATGTTTCAAGCAAATGTGCATTCTCCGCTTTTTTTGGATCGAATAGACAAAACATTTTTTTTTTCTTCTTTTTATATCTCTGAAATGATGAATCTCATTTTTAGGAATTCGTGGGGAGAGAACCAGAATTAAAAATTTCACATTTTTATTTTGAGGAGGAAGAGACAAGGGAAAAAGAGAAAAAAAACGAAGAAAAAAAAGAGGAAAATGAACGTATAGTAATATCAGAAACTTGGGATAGCATTATATTTGCTCAAGCAATAAGAGGTTTGATGTTAGTAACCCAATCTTTTCTTAGAAAATACATTGTATTGCCTTCATTGATAATTGCTAAAAATATTGGCCGTATGCTATTATTCCAATTCCCCGAATGGTATGAGGATTTGAAGGAGTGGAATAGAGAAATGCATGTTAAATGCACTTATAATGGTGTTCAATTATCAGAAACAGAATTTCCCAAAGATTGGTTAACAGACGGTATTCAGATAAAGATTCTATTTCCTTTCTGTTTGAAACCTTGGCGAAGATCTAAAATACGATCTCATCCTAGGGATCAAATAAAAAAAAAAGGAAAAAAAGACAATTTTTGTTTTTTAACGGTTTGGGGAATGGAAGCGGAATTCCCTTTTGGGAATCCCCGAAAACGACCTTCCTTTTTTGAACCCATTTATAAAGAACTCCAAAAAAAAGTTAGAAAAGTTAAAAAGGATTTTTTTCTACTTCTAAAAGTTTCAAAAGAAAAAACAAGATGGATCATTAAAATACTTCTAGTTCTAAAACGAATAATGAAGGAAATTCAAAAAGTAAACCCAATATTCTTATTTGAATTGAGCAAGGTGAAAGTATATGAAACGGCTGAAAATAGAAAAGATTCCGAAATAAATAATAAGATTATTCACAAATCAACCATTCAAATCCAATCCATGAATTGGACAAATTATTCACTCATAGAAAAAAAGATGAAAGATCTTTCTGATAGAACAATCACAATCAGGAATCAAATAGAACGAATCACAAAAGACAAGAAAAAAATAATTCTAACTTGTGATGATAAAAGATCGAAATCACAGAAACATATTTGGCAGATATTCCAAAGAATAAATATACGATTAATACGTAAATCACATTATTTTATGAAATCCCTGATTGAAAATATATATATAGATATCTTGCTATGTATGATTACCATTCACAGGATCTATTTCCAACTTTTCTTTGAATCAACAAAAAAAATAATCAATAAATCCGTTTACAACGATCAAACAAATCAGGAAGGAATTGATGAAAGAGATCAAAATACAATGAACTTTTTTTCCACTATAAAAAAGTCCTTTTCGAATACTAATATTAGTAATAGTACAAAAATGTATTATGACTTATCCTCCTTGTCCCAAGCATATGTATTTTACAAATTATCACAAACCCAATTACTTAACAAGTATCAATTGAAATCTCTACTTCAATATCAGGGGACTTATCCTTTTATTAAGGATAAAATCAAGGATTATTGTATGACACGAGGAATATTTGATTACAATTCAAGACACAAGAAAATTCATAAGTCTGGAATGATTGAATGGAAAAACTGGTTAAAGGGGCATTATCAATACAATTTATCTCAAACCAAATGGTCGCGGTTAGTACCGCAAAAATGGCGAAATAGAATCAATCAACGTTATAGGATTCAAAATAAGGACTCAATTAAAGCGGATTCATATA---------------------------------------------------------------------AAAAAGAAAAATGGAAAAAACACTACAGATATGATCTTTTATCACATAAATATATGAACTATGGGGATAAGGAGGATTTTTATATTTATGGGTCAAGATTACAAGTAAACGGGGTTCACAAAATTCCATATAATTTCAATAAACCAAAATCCGAATCATTTTATGTATTGGTAAGTACAGCTATTAGTGATTATCTAGAAGAAGGATATATTATTGATACGCATAAAATCTAGATAGAAAATATTTTGATTGTCGAATTCTCCACTTTTGTCTTAGAAAAAATATCGATATTGAGACCTGGACCAATACACATATCGGTACCAAAATTGATAAAAATACTAAGACTGAAAAAAAAATCAACAACAAATTGAAAAAAAAAGATATTTTTTCTCTTACGATTCATCAAGAAATCAACCCATCCAATCAAAAAAGTATTTTTTTTAATTGGATGGGAATGAATCAAGAAAGAGTTTATCATACCATATCAAATCTAGAATCTTGGTTCTTCCCAGAATTTGTCTTACTTTTTGATGCATATAAGATTAAACCATGGATTATACCAATCAAATTACTTCTTTTTGACTTTTATTTTTATAAAAATAAAAGTCAAAATAAAAACATCAATATAAATAGAAAAAATAATCCTCAGATGATATCTCATCAAAAAAAATATCTTCAATTAGAAAATTCCAACCAACAAAAAAATGAGCAACAGGACCAAGTAAATCTTGTATCAGATCTACGAAAAGAAAACAAAAAAAAAGATATTGAAGAGAATTATGCGAGATCAGACATTACCATTAAAAAAGATAAGAAGAAAAAACAATCCAAGAAAAACAAGGAAGCAGAACTAGATTTCTTCCTGAAAAAATATTTCCTTTTTCAATTAAGATGGGATGACTCCTTGAACCAAAGAATGATCAATAATATCAAGGTATATTGTCTCTTACTTAGACTGATAAATCCAAAAGAAATTGCTATATCCTCGATTCAAAGAGGAGATATGCATCTGGATGTAATGCTAATTCAGAAAGATCTAGCTCTTACAGAATTGATAAAAAAAGGAATATTAATTATCGAACCAATTCGTCTATCTATAAAAAGGGATGGAAAATTGATTATATATCAAACTATAAGTATTTCATTGGTCGAGAACAATAAACACCAAACTAATAGAAAATGCATAAAAAAAAGATATATTGATAAGAGGAATTTGGATAAACCCATTGTACGATATGGGAATATGCTTGTGAATGGGGACACAAATTATTATGATTTCCTTGTTCCCGAAAATATTCTATCTCCTAGACGTCGCAGAGAATTGAGAATGTTAATTTGTTTCAATTCCCATAATTGGAATGTTACGGATAGAAATAGAAATCCATTATTTTGCAATGAAAACAACATAAGAAACTCTGGAAAATTTTTAGATGAGAACAAGCATCTTAATACGGATACAAATAAATTCATTAAATGCAAATTTGTTCTTTGGCCCAATTACCGATTAGAAGATTTAGCTTGTATGAATCGCTATTGGTTT
		</sequence>
		<sequence>
			<taxon idref="Tillandsia_araujei"/>
			TA????????????????????????????????????????????????????????????????????????????????????????????????????????????????????????????????????????????????????????????????????????????????????????????????????????????????????????????????????????????????????????????????????????????????????????????????????????????????????????????????????????????????????????????????????????????????????????????????????????????????????????????????????????????????????????????????????????????????????????????????????????????????????????????????????????????????????????????????????????????????????????????????????????????????????????????????????????????????????????????????????????????????????????????????????????????????????????????????????????????????????????????????????????????????CAAATTAACTGATGATTTGGAAG-ACAGGAGGAAG-AAATGAGGAAGAATCTAAGGAAGATCATGAAATTCGTTCAAGAAAAGCCAAACGCGTAGTAATTTATACTGATAACAATCAGAATACCAACCCTATTACAACTACAAATAATACTAATAATAGTGATCAAGCAGAAGAGGTGGCTTTGATACGTTACTCGCAACAATCGGATTTTCGTCGGGATATAATCAAAGGATCCATGCGTGCTCAAAGACGTAAAACGGTTATTTGGGAAATGTTTCAAGCAAATGTTCATTCTCCGCTTTTTTTGGATCGAATAGACAAAACATTTTTTTTTTCTTCTTTTTATATCTCTGAAATGATGAATCTCATTTTTAGGAATTCGTGGGGAGAGAACCAGAATTGAAAATTTCACATTTTTATTTTGAGGAGGAAGAGACAAGAGAAAAAGAAAAAAAAAACGAAGAAAAAAAAGAGGAAAATGAACGTATAGTAATATCAGAAACTTGGGATAGCATTATATTTGCTCAAGCAATAAGAGGTTTGATGTTAGTAACCCAATCTTTTCTTAGAAAATACATTGTATTGCCTTCATTGATAATTGCTAAAAATATTGGCCGTATGTTATTATTCCAATTCCCCGAATGGTATGAGGATTTGAAGGAGTGGAATAGAGAAATGCATGTTAAATGCACTTATAATGGTGTTCAATTATCAGAAACAGAATTTCCCAAAGATTGGTTAACAGACGGTATTCAGATAAAGATTCTATTTCCTTTCTGTTTGAAACCTTGGCGAAGATCTAAAATACGATCTCATCCTAGGGATCAAATAAAAAAAAAAGGAAAAAAAGACAATTTTTGTTTTTTAACAGTTTGGGGAATGGAAGCGGAATTCCCTTTTGGGAATCCCCGAAAACGACCTTCCTTTTTTGAACCCATTTATAAAGAACTCCAAAAAAAAGTTAGAAAAGTTAAAAAGGATTTATTTCTACTTCTAAAAGTTTCAAAAGAAAAAACAAGATGGATCATTAAAATACTTCTAGTTCTAAAACGAATAATGAAGGAAATTCAAAAAGTAAACCCAATATTCTTATTTGAATTGAGCAGGGTGAAAGTATATGAAACGGCTGAAAATGGAAAAGATTCCGAAATAAATAATAAGATTATTCACAAATCAACCATTCAAATCCAATCCATGAATTGGACAAATTATTCACTCATAGAAAAAAAGATGAAAGATCTTTCTGATAGAACAATCACAATCAGGAATCAAATAGAACGAATCACAAAAGACAAGAAAAAAATAATTCTAACTTGTGATGATAAAAGATCGAAATCACAGAAACATATTTGGCAGATATTCCAAAGAATAAATATACGATTAATACGTAAATCACATTATTTTATGAAATCTCTGATTGAAAATATATATATAGATATCTTGCTATCTATGATTACCATTCACAGGATCTATTTCCAACTTTTCTTTGAATCAACAAAAAAAATAATCAATAAATCCATTTACAACGATCAAACAAATCAGGAAGGAATTGATGAAAGAGATCAAAATACAATGAACTTTTTTTCCACTATAAAAAAGTCCTTTTCGAATACTAATATTAGTAATAGTACAAAAATGTATTATGACTTATCCTCCTTGTCCCAAGCATATGTATTTTACAAATTATCACAAACCCAATTACTTAACAAGTATCAATTGAAATATCTACTTCAATATCAGGGGACTTACCCTTTTATTAAGGATAAAATCAAGAATTATTGTATGACACGAGGAATATTTGATTACAATTCAAGACATAAGAAAATTCATAAGTCTGGACTGATTGAATGGAAAAACTGGTTAAAGGGGCATTATCAATACAATTTATCTCAAACCAAATGGTCGCGGTTAGTACCACAAAAATGGCGAAATAGAATCAATCAACGTTATAGGATTCAAAATAAGGACTCAATTAAAGCGGATTCATATAAAAAAGAAAAAAACCAATTAATTCATTACGTGAAACAAAATTACTATGCAGCGGATTCATTGACAAATCAAAAAGAAAAATGGAAAAAACACTACAGATATGATCTTTTATCACATAAATATATGAACTATGGGGATAAGGAGGATTCTTATATTTATGGGTCAAGATTACAAGTAAATGGGGTTCACAAAATTCCATATAATTTCAATAAACCAAAATCCGAATCATTTTATGTATTGGTAAGTACAGCTATTAGTGATTATCTAGAAGAAGGATATATTATTGATACGCATAAAATCTAGATAGAAAATATTTTGATTGTCAAATTCTCCACTTTTGTCTTAGAAAAAATATCGATATTGAGACCTGGACCAATACACATGTCGGTACCAAAATTGATAAAAATACTAAGACTGAAAAAAAAATCAACAACAAATTGAAAAAAAAAGATATTTTTTCTTTTATGATTCATCAAGAAATCAACCCATCCAATCAAAAAAGTATTTTTTTTAATTGGATGGGAATGAATCAAGAAAGAGTTTATCATACCATATCAAATTTAGAATTTTGGTTTTTCCCAGAATTTGTTTTACTTTTTGATGCATATAAGATTAAATCATGGATTATACCAATCAAATTACTTTTTTTTGACTTTTATTTTTATAAAAATAAAAGTCAAAATAAAAACATCAATATAAATGGAAAAAATAATCTTCAGATGATATCTCATCAAAAAAAATATTTTAAATTAGAAAATTCCAACCAGCAAAAAAATGAGCAACAGGACCAAGTAAATTTTGTATCAGATTTACG------AAAAAAAAAAAAAGATATTGAAGAGAATTATGCGAGATCAGACATTACCATTAAAAAAGGTAAGAAGAAAAAACAATCCAAGAAAAACAAGGAAGCAGAACTAGATTTCTTCCTGAAAAAATATTTCCTTTTTCAATTAAAATGGGATGACTCCTTGAACCAAAGAATGATCAATAATATCAAGGTATATTGTCTCTTACTTAAACTGATAAATCCAAAAGAAATTGCTATATCCTCAATTCAAAGAGGAGAGATACATCTGGATGTAATGCTAATTCAAAAAGATCTAGCTCTTACAGAATTGATAAAAAAGGGAATATTAATTATCGAACCAATTCGTCTATCTATAAAAAGGGATGGAAAATTGATTATATATCAAACTATAAGTATTTCATTGGTCGAGAACAATAAACACCAAACTAATAGAAAATGCATAAAAAAAAGATATATTGATAAGAGGAATTTGGATAAACCCATTGTACGATATGGGAATATGCTTGTGAATGGGGACACAAATTATTATGATTTCCTTGTTCCCGAAAATATTCTATCTCCTAGACGTCGCAGAGAATTGAGAATGTTAATTTGTTTCAATTCCCATAATTGGAATGTTACGGATATAAATAGAAATCCATTATTTTGCAATGAAAATAACATAAGAAACTCTGGAAAATTTTTGGATGAGGACAAGCATCTTAATACGGATACAAATAAATTCATTAAATGCAAATTTGTTCTTTGGCCCAATTACCGATTAGAAGATTTAGCTTGTATGAATCGCTATTGGTTT
		</sequence>
		<sequence>
			<taxon idref="Tillandsia_argentea"/>
			TA???????????????????????????????????????????????????????????????????????????????????????????????????????????????????????????????????????????????????????????????????????????????????????????????????????????????????????????????????????????????????????????????????????????????????????????????????????????????????????????????????????????????????????????????????????????????????????????????????????????????????????????????????????????????????????????????????????????????????????????????????????????????????????????????????????????????????????????????????????????????????????????????????????????????????????????????????????????????????????????????????????????????????????????????????????????????????????????????????????????????????????????????????????????????????????????????????????????????????????????????????????????????????????????????????????????????????????????????????????????????????????????????????????????????????????????????????????????????????????????????????????????????????????????????????????????????????????????????????????????????????????????????????????????????????????????????????????????????????????????????????????????????????????????????????????????????????????????????????????????????????????????????????????????????????????????????????????????????????????????????????????????????????????????????????????????????????????????????????????????????????????????????????????????????????????????????????????????????????????????????????????????????????????????????????????????????????????????????????????????????????????????????????????????????????????????????????????????????????????????????????????????????????????????????????????????????????????????????????????????????????????????????????????????????????????????????????????????????????????????????????????????????????????????????????????????????????????????????????????????????????????????????????????????????????????????????????????????????????????????????????????????????????????????????????????????????????????????????????????????????????????????????????????????????????????????????????????????????????????????????????????????????????????????????????????????????????????????????????????????????????????????????????????????????????????????????????????????????????????????????????????????????????????????????????????????????????????????????????????????????????????????????????????????????????????????????????????????????????????????????????????????????????????????????????????????????????????????????????????????????????????????????????????????????????????????????????????????????????????????????????????????????????????????????????????????????????????????????????????????????????????????????????????????????????????????????????????????????????????????????????????????????????????????????????????????????????????????????????????????????????????????????????????????????????????????????????????????????????????????????????????????????????????????????????????????????????????????????????????????????????????????????????????????????????????????????????????????????????????????????????????????????????????????????????????????????????????????????????????????????????????????????????????????????????????????????????????????????????????????????????????????????????????????????????????????????????????????????????????????????????????????????????????????????????????????????????????????????????????????????????????????????????????????????????????????????????????????????????????????????????????????????????????????????????????????????????????????????????????????????????????????????????????????????????????????????????????????????????????????????????????????????????????????????????????????????????????????????????????????????????????????????????????????????????????????????????????????????????????????????????????????????????????????????????????????????????????????????????????????????????????????????????????????????????????????????????????????????????????????????????????????????????????????????????????????????????????????????????????????????????????????????????????????????????????????????????????????????????????????????????????????????????????????????????????????????????????????????????????????????????????????????????????????????????????????????????????????????????????????????????????????????????????????????????????????????????????????????????????????????????????????????????????????????
		</sequence>
		<sequence>
			<taxon idref="Tillandsia_argentina"/>
			TA???????????????????????????????????????????????????????????????????????????????????????????????????????????????????????????????????????????????????????????????????????????????????????????????????????????????????????????????????????????????????????????????????????????????????????????????????????????????????????????????????????????????????????????????????????????????????????????????????????????????????????????????????????????????????????????????????????????????????????????????????????????????????????????????????????????????????????????????????????????????????????????????????????????????????????????????????????????????????????????????????????????????????????????????????????????????????????????????????????????????????????????????????????????????????????????????????????????????????????????????????????????????????????????????????????????????????????????????????????????????????????????????????????????????????????????????????????????????????????????????????????????????????????????????????????????????????????????????????????????????????????????????????????????????????????????????????????????????????????????????????????????????????????????????????????????????????????????????????????????????????????????????????????????????????????????????????????????????????????????????????????????????????????????????????????????????????????????????????????????????????????????????????????????????????????????????????????????????????????????????????????????????????????????????????????????????????????????????????????????????????????????????????????????????????????????????????????????????????????????????????????????????????????????????????????????????????????????????????????????????????????????????????????????????????????????????????????????????????????????????????????????????????????????????????????????????????????????????????????????????????????????????????????????????????????????????????????????????????????????????????????????????????????????????????????????????????????????????????????????????????????????????????????????????????????????????????????????????????????????????????????????????????????????????????????????????????????????????????????????????????????????????????????????????????????????????????????????????????????????????????????????????????????????????????????????????????????????????????????????????????????????????????????????????????????????????????????????????????????????????????????????????????????????????????????????????????????????????????????????????????????????????????????????????????????????????????????????????????????????????????????????????????????????????????????????????????????????????????????????????????????????????????????????????????????????????????????????????????????????????????????????????????????????????????????????????????????????????????????????????????????????????????????????????????????????????????????????????????????????????????????????????????????????????????????????????????????????????????????????????????????????????????????????????????????????????????????????????????????????????????????????????????????????????????????????????????????????????????????????????????????????????????????????????????????????????????????????????????????????????????????????????????????????????????????????????????????????????????????????????????????????????????????????????????????????????????????????????????????????????????????????????????????????????????????????????????????????????????????????????????????????????????????????????????????????????????????????????????????????????????????????????????????????????????????????????????????????????????????????????????????????????????????????????????????????????????????????????????????????????????????????????????????????????????????????????????????????????????????????????????????????????????????????????????????????????????????????????????????????????????????????????????????????????????????????????????????????????????????????????????????????????????????????????????????????????????????????????????????????????????????????????????????????????????????????????????????????????????????????????????????????????????????????????????????????????????????????????????????????????????????????????????????????????????????????????????????????????????????????????????????????????????????????????????????????????????????????????????????????????????????????????????????????????
		</sequence>
		<sequence>
			<taxon idref="Tillandsia_arroyoensis"/>
			TA???????????????????????????????????????????????????????????????????????????????????????????????????????????????????????????????????????????????????????????????????????????????????????????????????????????????????????????????????????????????????????????????????????????????????????????????????????????????????????????????????????????????????????????????????????????????????????????????????????????????????????????????????????????????????????????????????????????????????????????????????????????????????????????????????????????????????????????????????????????????????????????????????????????????????????????????????????????????????????????????????????????????????????????????????????????????????????????????????????????????????????????????????????????????????????????????????????????????????????????????????????????????????????????????????????????????????????????????????????????????????????????????????????????????????????????????????????????????????????????????????????????????????????????????????????????????????????????????????????????????????????????????????????????????????????????????????????????????????????????????????????????????????????????????????????????????????????????????????????????????????????????????????????????????????????????????????????????????????????????????????????????????????????????????????????????????????????????????????????????????????????????????????????????????????????????????????????????????????????????????????????????????????????????????????????????????????????????????????????????????????????????????????????????????????????????????????????????????????????????????????????????????????????????????????????????????????????????????????????????????????????????????????????????????????????????????????????????????????????????????????????????????????????????????????????????????????????????????????????????????????????????????????????????????????????????????????????????????????????????????????????????????????????????????????????????????????????????????????????????????????????????????????????????????????????????????????????????????????????????????????????????????????????????????????????????????????????????????????????????????????????????????????????????????????????????????????????????????????????????????????????????????????????????????????????????????????????????????????????????????????????????????????????????????????????????????????????????????????????????????????????????????????????????????????????????????????????????????????????????????????????????????????????????????????????????????????????????????????????????????????????????????????????????????????????????????????????????????????????????????????????????????????????????????????????????????????????????????????????????????????????????????????????????????????????????????????????????????????????????????????????????????????????????????????????????????????????????????????????????????????????????????????????????????????????????????????????????????????????????????????????????????????????????????????????????????????????????????????????????????????????????????????????????????????????????????????????????????????????????????????????????????????????????????????????????????????????????????????????????????????????????????????????????????????????????????????????????????????????????????????????????????????????????????????????????????????????????????????????????????????????????????????????????????????????????????????????????????????????????????????????????????????????????????????????????????????????????????????????????????????????????????????????????????????????????????????????????????????????????????????????????????????????????????????????????????????????????????????????????????????????????????????????????????????????????????????????????????????????????????????????????????????????????????????????????????????????????????????????????????????????????????????????????????????????????????????????????????????????????????????????????????????????????????????????????????????????????????????????????????????????????????????????????????????????????????????????????????????????????????????????????????????????????????????????????????????????????????????????????????????????????????????????????????????????????????????????????????????????????????????????????????????????????????????????????????????????????????????????????????????????????????????????????????
		</sequence>
		<sequence>
			<taxon idref="Tillandsia_atenangoensis"/>
			?????????????????????????????????????????????????????????????????????????????????????????????????????????????????????????????????????????????????????????????????????????????????????????????????????????????????????????????????????????????????????????????????????????????????????????????????????????????????????????????????????????????????????????????????????????????????????????????????????????????????????????????????????????????????????????????????????????????????????????????????????????????????????????????????????????????????????????????????????????????????????????????????????????????????????????????????????????????????????????????????????????????????????????????????????????????????????????????????????????????????????????????????????????????????????????????????????????????????????????????????????????????????????????????????????????????????????????????????????????????????????????????????????????????????????????????????????????????????????????????????????????????????????????????????????????????????????????????????????????????????????????????????????????????????????????????????????????????????????????????????????????????????????????????????????????????????????????????????????????????????????????????????????????????????????????????????????????????????????????????????????????????????????????????????????????????????????????????????????????????????????????????????????????????????????????????????????????????????????????????????????????????????????????????????????????????????????????????????????????????????????????????????????????????????????????????????????????????????????????????????????????????????????????????????????????????????????????????????????????????????????????????????????????????????????????????????????????????????????????????????????????????????????????????????????????????????????????????????????????????????????????????????????????????????????????????????????????????????????????????????????????????????????????????????????????????????????????????????????????????????????????????????????????????????????????????????????????????????????????????????????????????????????????????????????????????????????????????????????????????????????????????????????????????????????????????????????????????????????????????????????????????????????????????????????????????????????????????????????????????????????????????????????????????????????????????????????????????????????????????????????????????????????????????????????????????????????????????????????????????????????????????????????????????????????????????????????????????????????????????????????????????????????????????????????????????????????????????????????????????????????????????????????????????????????????????????????????????????????????????????????????????????????????????????????????????????????????????????????????????????????????????????????????????????????????????????????????????????????????????????????????????????????????????????????????????????????????????????????????????????????????????????????????????????????????????????????????????????????????????????????????????????????????????????????????????????????????????????????????????????????????????????????????????????????????????????????????????????????????????????????????????????????????????????????????????????????????????????????????????????????????????????????????????????????????????????????????????????????????????????????????????????????????????????????????????????????????????????????????????????????????????????????????????????????????????????????????????????????????????????????????????????????????????????????????????????????????????????????????????????????????????????????????????????????????????????????????????????????????????????????????????????????????????????????????????????????????????????????????????????????????????????????????????????????????????????????????????????????????????????????????????????????????????????????????????????????????????????????????????????????????????????????????????????????????????????????????????????????????????????????????????????????????????????????????????????????????????????????????????????????????????????????????????????????????????????????????????????????????????????????????????????????????????????????????????????????????????????????????????????????????????????????????????????????????????????????????????????????????????????????????????????????????????????
		</sequence>
		<sequence>
			<taxon idref="Tillandsia_atroviolacea"/>
			?????????????????????????????????????????????????????????????????????????????????????????????????????????????????????????????????????????????????????????????????????????????????????????????????????????????????????????????????????????????????????????????????????????????????????????????????????????????????????????????????????????????????????????????????????????????????????????????????????????????????????????????????????????????????????????????????????????????????????????????????????????????????????????????????????????????????????????????????????????????????????????????????????????????????????????????????????????????????????????????????????????????????????????????????????????????????????????????????????????????????????????????????????????????????????????????????????????????????????????????????????????????????????????????????????????????????????????????????????????????????????????????????????????????????????????????????????????????????????????????????????????????????????????????????????????????????????????????????????????????????????????????????????????????????????????????????????????????????????????????????????????????????????????????????????????????????????????????????????????????????????????????????????????????????????????????????????????????????????????????????????????????????????????????????????????????????????????????????????????????????????????????????????????????????????????????????????????????????????????????????????????????????????????????????????????????????????????????????????????????????????????????????????????????????????????????????????????????????????????????????????????????????????????????????????????????????????????????????????????????????????????????????????????????????????????????????????????????????????????????????????????????????????????????????????????????????????????????????????????????????????????????????????????????????????????????????????????????????????????????????????????????????????????????????????????????????????????????????????????????????????????????????????????????????????????????????????????????????????????????????????????????????????????????????????????????????????????????????????????????????????????????????????????????????????????????????????????????????????????????????????????????????????????????????????????????????????????????????????????????????????????????????????????????????????????????????????????????????????????????????????????????????????????????????????????????????????????????????????????????????????????????????????????????????????????????????????????????????????????????????????????????????????????????????????????????????????????????????????????????????????????????????????????????????????????????????????????????????????????????????????????????????????????????????????????????????????????????????????????????????????????????????????????????????????????????????????????????????????????????????????????????????????????????????????????????????????????????????????????????????????????????????????????????????????????????????????????????????????????????????????????????????????????????????????????????????????????????????????????????????????????????????????????????????????????????????????????????????????????????????????????????????????????????????????????????????????????????????????????????????????????????????????????????????????????????????????????????????????????????????????????????????????????????????????????????????????????????????????????????????????????????????????????????????????????????????????????????????????????????????????????????????????????????????????????????????????????????????????????????????????????????????????????????????????????????????????????????????????????????????????????????????????????????????????????????????????????????????????????????????????????????????????????????????????????????????????????????????????????????????????????????????????????????????????????????????????????????????????????????????????????????????????????????????????????????????????????????????????????????????????????????????????????????????????????????????????????????????????????????????????????????????????????????????????????????????????????????????????????????????????????????????????????????????????????????????????????????????????????????????????????????????????????????????????????????????????????????????????????????????????????????????????????????????
		</sequence>
		<sequence>
			<taxon idref="Tillandsia_atroviridipetala"/>
			TA???????????????????????????????????????????????????????????????????????????????????????????????????????????????????????????????????????????????????????????????????????????????????????????????????????????????????????????????????????????????????????????????????????????????????????????????????????????????????????????????????????????????????????????????????????????????????????????????????????????????????????????????????????????????????????????????????????????????????????????????????????????????????????????????????????????????????????????????????????????????????????????????????????????????????????????????????????????????????????????????????????????????????????????????????????????????????????????????????????????????????????????????????????????????????????????????????????????????????????????????????????????????????????????????????????????????????????????????????????????????????????????????????????????????????????????????????????????????????????????????????????????????????????????????????????????????????????????????????????????????????????????????????????????????????????????????????????????????????????????????????????????????????????????????????????????????????????????????????????????????????????????????????????????????????????????????????????????????????????????????????????????????????????????????????????????????????????????????????????????????????????????????????????????????????????????????????????????????????????????????????????????????????????????????????????????????????????????????????????????????????????????????????????????????????????????????????????????????????????????????????????????????????????????????????????????????????????????????????????????????????????????????????????????????????????????????????????????????????????????????????????????????????????????????????????????????????????????????????????????????????????????????????????????????????????????????????????????????????????????????????????????????????????????????????????????????????????????????????????????????????????????????????????????????????????????????????????????????????????????????????????????????????????????????????????????????????????????????????????????????????????????????????????????????????????????????????????????????????????????????????????????????????????????????????????????????????????????????????????????????????????????????????????????????????????????????????????????????????????????????????????????????????????????????????????????????????????????????????????????????????????????????????????????????????????????????????????????????????????????????????????????????????????????????????????????????????????????????????????????????????????????????????????????????????????????????????????????????????????????????????????????????????????????????????????????????????????????????????????????????????????????????????????????????????????????????????????????????????????????????????????????????????????????????????????????????????????????????????????????????????????????????????????????????????????????????????????????????????????????????????????????????????????????????????????????????????????????????????????????????????????????????????????????????????????????????????????????????????????????????????????????????????????????????????????????????????????????????????????????????????????????????????????????????????????????????????????????????????????????????????????????????????????????????????????????????????????????????????????????????????????????????????????????????????????????????????????????????????????????????????????????????????????????????????????????????????????????????????????????????????????????????????????????????????????????????????????????????????????????????????????????????????????????????????????????????????????????????????????????????????????????????????????????????????????????????????????????????????????????????????????????????????????????????????????????????????????????????????????????????????????????????????????????????????????????????????????????????????????????????????????????????????????????????????????????????????????????????????????????????????????????????????????????????????????????????????????????????????????????????????????????????????????????????????????????????????????????????????????????????????????????????????????????????????????????????????????????????????????????????????????????????????????????????
		</sequence>
		<sequence>
			<taxon idref="Tillandsia_aurea"/>
			TATTTTTTTATACATGTCCAAGTGATGGAAAACAAATAATATCTTTTACATATCCACCTAGTTTATCTACTTTTTCGGAAATGATAGAACGAAAAATGTCTTTGTACAGGACAGAAAAATTATCCCATGTGGATCAGTATCATTATTGGGTTTATACCAATGAGCAAAAAAAGTACAACTTGCACAATGAATTAATAAGTCGAACAAAAGCTCTAGAAAAAGAAAAGGGATTTCTTGCTCTAGATATGCTCGAAAAAAGGACCAGATTATGCAATGATCAAAACGAACAAAAATACTTGCCCAAAACGTATGACCCCTTTTTGAGGGGACCATATCGTGGAACAATAAAAAAATTCTATTCACATATGATCATGAATGATTTAATCACTTCTACAGATACGGAGGATTCCATAGAAATCAATTGGATAAATAAGATTTATGGGCTACTTCCTAATAATTCTAATTATTCCAGAAAATTTGAACATCAAAAGAATCCTGATAGGGAATCATTACTGAATTATATTGGTAATTCCTTAACCTCAATCAAAGAATTTCCTTTTGAGCCTGCACCCATTTTGCATTTTAAAAAATATTCTTTATTGAGAGAGCAAACAAGAATTGATTTAGAAAATCAAACAAAAGCTTTAAAATGGGTATTCGATGTAATTACAACTGATCCAAACGATCAAACAATAATTAGAAAAAAATCTATTGGAATAGAAGAAATCCGTAAAAGGGTTCCTCGGTGGTCATACAAATTAACTGATGATTTGGAAGAACAGGGGGAAGGAAATGAGGAAGAATCTAAGGAAGATCATGAAATTCGTTCAAGAAAAGCCAAACGCGTAGTAATTTATACTGATAACAATCAGAATACCAACCCTATTACAACTACAAATAATACTAATAATAGTGATCAAGCAGAAGAGGTGGCTTTGATACGTTACTCGCAACAATCGGATTTTCGTCGGGATATAATCAAAGGATCCATGCGTGCTCAAAGACGTAAAACGGTTATTTGGGAAATGTTTCAAGCAAATGTGCATTCTCCGCTTTTTTTGGATCGAATAGACAAAACATTTTTTTTTTCTTCTTTTTATATCTCTGAAATGATGAATCTCATTTTTAGGAATTCGTGGGGAGAGAACCAGAATTGAAAATTTCACATTTTTATTTTGAGGAGGAAGAGATAAGGGAAAAAGAGAAAAAAAACGAAGAAAAAAAAGAGGAAAATGAACGTATAGTAATATCAGAAACTTGGGATAGCATTATATTTGCTCAAGCAATAAGAGGTTTGATGTTAGTAACCCAATCTTTTCTTAGAAAATACATTGTATTGCCTTCATTGATAATTGCTAAAAATATTGGCCGTATGTTATTATTCCAATTCCCCGAATGGTATGAGGATTTGAAGGAGTGGAGTAGAGAAATGCATGTTAAATGCACTTATAATGGTGTTCAATTATCAGAAACAGAATTTCCCAAAGATTGGTTAGCAGACGGTATTCAGATAAAGATTCTATTTCCTTTCTGTTTGAAACCTTGGCGAAGATCTAAAATACGATCTCATCCTAGGGATCAAATAAATAAAAAAGGAAAAAAAGACAATTTTAGTTTTTTAACGGTTTGGGGAATGGAAGCGGAATTGCCTTTTGGGAATCCCCGAAAACGACCTTCCTTTTTTGAACCCATTTATAAAGAACTCCAAAAAAAAGTTAGAAAAGTTAAAAAGGATTTCTTTCTACTTCTAAGAGTTTCAAAAGAAAAAACAAGATGGATCATTAAAATACTTCTAGTTCTAAAACGAATAATGAAGGAAATTCAAAAAGTAAACCCAATATTCTTATTTGAATTGAGCAAGGCAAAAGTATATGAAACGGCTGAAAATGGAAAAGATTCCGAAATAAATAATAAGATTATTCACAAATCAACCATTCAAATCCAATCCATGAATTGGACAAATTATTCACTCATAGAAAAAAAGATGAAAGATCTTTCTGATAGAACAATCACAATCAGGAATCAAATAGAACGAATCACAAAAGACAAGAAAAAAATAATTATAACTTGTGATGATAAAAGATCGAAATCACAGAAACATATTTGGCAGATATTCCAAAGAATAAATATACGATTAATACGTAAATCACATTATTTTATGAAATCTCTGATTGAAAATATATATATAGATATCTTGCTATGTATGATTACCATTCACAGGATCTATTTCAAACTTTTCTTTGAATCAACAAAAAAAATAATCAATAAATCCGTTTACAACGATCAAACAAATCAGGAAGGAATTGATGAAAGAGATCAAAATACAATGAACTTTTTTTCCACTATAAAAAAGTCCTTTTCGAATACTAATATTAGTAATAGTACAAAAATGTATTATGACTTATCCTCCTTGTCCCAAGCATATGTATTTTACAAATTATCACAAACCCAATTACTTAACAAGTATCAATTGAAATCTCTACTTCAATATCAGGGGACTTATCCTTTTATTAAGGATAAAATCAAGGATTATTGTATGACACGAGGAATATTTGATTACAATTCAAGACATAAGAAAATTCATAAGTCTGGAATGATTGAATGGAAAAACTGGTTAAAGGGGCATTATCAATACAATTTATCTCAAACCAAATGGTCGCGGTTAGTACCACAAAAATGGCGAAATAGAATCAATCAACGTTATAGGATTCAAAATAAGGACTCAATTAAAGCGGATTCATATAAAAAAGAAAAAGACCAATTAATTCATTATGTGAAACAAAATTACTATGCAGCGGATTCATTGACAAATCAAAAAGAAAAATGGAAAAAACACTACAGATATGATCTTTTATCACATAAATATATGAACTATGGGGATAAGGAGGATTTTTATATTTATGGGTCAAGATTACAAGTAAACGGGGTTCACAAAATTCCATATAATTTCAATAAACCAAAATCCGAATCATTTTATGTATTGGTAAGTACAGCTATTAGTGATTATCTAGAAGAAGGATATATTATTGATACGCATAAAATCTAGATAGAAAATATTTTGATTGTCGAATTCTCCACTTTTGTCTTAGAAAAAATATCGATATTGAGACCTGGACCAATACACATATCGGTACCAAAATTGATAAAAATACTAAGACTGAAAAAAAAATCAACAACAAATTGAAAAAAAAAGATATTTTTTCTCTTATGATTCATCAAGAAATCAACCCATCCAATCAAAAAAGTATTTTTTTTAATTGGATGGGAATGAATCAAGAAAGAGTTTATCATACCATATCAAATCTAGAATCTTGGTTCTTCCCAGAATTTGTCTTACTTTTTGATGCATATAAGATTAAACCATGGATTATACCAATCAAATTACTTCTTTTTGACTTTTATTTTTATAAAAATAAAAGTCAAAATAAAAACATCAATATAAATAGAAAAAATAATCTTCAGATGATATCTCATCAAAAAAAATATCTTAAATTAGAAAATTCCAACCAGCAAAAAAATGAGCAACAGGACCAAGTAAATCTTGTATCAGATCTACGAAAAGAAAACAAAAAAAAAGATATTGAAGAGAATTATGCGAGATCAGACATTACCATTAAAAAAGGTAAGAAGAAAAAACAATCCAAGAAAAAAAAGGAAGCAGAACTAGATTTCTTCCTGAAAAAATATTTCCTTTTTCAATTAAGATGGGATGACTCCTTGAACCAAAGAATGATCAATAATATCAAGGTATATTGTCTCTTACTTAGACTGATAAATCCAAAAGAAATTGCTATATCCTCGATTCAAAGAGGAGAGATGCATCTGGATGTAATGCTAATTCAGAAAGATCTAGCTCTTACAGAATTGATAAAAAAGGGAATATTAATTATCGAACCAATTTGTCTATCTATAAAAAGGGATGGAAAATTGATTATATATCAAACTATAAGTATTTCATTGGTCGAGAACAATAAACACCAAACTAATAGAAAATGCATAAAAAAAAGATATATTGATAAGAGGAATTTGGATAAACCCATTGTACGATATGGGAATATGCTTGTGAATGGGGACACAAATTATTATGATTTCCTTGTTCCCGAAAATATTCTATCTCCTAGACGTCGCAGAGAATTGAGAATGTTAATTTGTTTCAATTCCCATAATTGGAATGTTACGGATAGAAATAGAAATCCATTATTTTGCAATGAAAACAACATAAGAAACTCTGGAAAATTTTTGGATGAGGACAAGCATCTTAATATGGATACAAATAAATTCATTAAATGCAAATTTGTTCTTTGGCCCAATTATCGATTAGAAGATTTAGCTTGTATGAATCGCTATTGGTTT
		</sequence>
		<sequence>
			<taxon idref="Tillandsia_australis"/>
			TATTTTTTTATACATGTCCAAGTGATGGAAAACTAATAATATCTTTTACATATCCACCTAGTTTATCGACTTTTTCGGAAATGATAGAACGAAAAATGTCTTTGTACACGACAGAAAAATTATCCCATGTGGATCAGTATCATTATTGGGTTTATACCAATGAGCAAAAAAAGTACAACTTGAACAATGAATTAATAAGTCGAACAAAAGCTTTAGAAAAAGAAAAGGGATTTCTTGCTCTAGATATGCTCGAAAAAAGGACCAGATTATGCAATGATGAAAACGAACAAAAATACTTGCCCAAAACGTATGACCCCTTTTTGAGGGGACCATATCGTGGAACAATAAAAAAATTCTATTCACATATGATCATGAATGATTTAATCACTTCTACAGATACGGAGGATTCCATAGAAATCAATTGGATAAATAAGATTTATGGGCTACTTCCTAATAATTCTAATTATTCCAGAAAATTTGAACATCAAAAGAATCCTGATAGGGAATCATTACTGAATTATATTGGTAATTCCTTAACCTCAATCAAAGAATTTCCTTTTGAGCCTGCACCCATTTTGCATTTGAAAAAATATTCTTTATTGAGAGAGCAAACAAGAATTGATTTAGAAAATCAAACAAAAGCTTTAAAATGGGTATTCGATGTAATTACAACTGATCCAAACGATCAAACAATAATTAGAAATAAATCTATTGGAATAGAAGAAATCCGTAAAAGGGTTCCTCGGTGGTCATACAAATTAACTGATGATTTGGAAGAACAGGAGGAAGAAAATGAGGAAGAATCTAAGGAAGATCATGAAATTCGTTCAAGAAAAGCCAAACGCGTAGTAATTTATACTGATAACAATCAGAATACCAACCCTATTACAACTACAAATAATACTAATAATAGTGATCAAGCAGAAGAGGTGGCTTTGATACGTTACTCGCAACAATCGGATTTTCGTCGGGATATAATCAAAGGATCCATGCGTGCTCAAAGACGTAAAACGGTTATTTGGGAAATGTTTCAAGCAAATGTGCATTCTCCGCTTTTTTTGGATCGAATAGACAAAACATTTTTTTTTTCTTCTTTTTATATCTCTGAAATGATGAATCTCATTTTTAGGAATTCGTGGGGAGAGAACCAGAATTGAAAATTTCACATTTTGATTTTGAGGAGGAAGAGACAAGGGAAAAAGAGAAAAAAAACGAAGAAAAAAAAGAGGAAAATGAACGTATAGTAATATCAGAAACTTGGGATAGCATTATATTTGCTCAAGCAATAAGAGGTTTGATGTTAGTAACCCAATCTTTTCTTAGAAAATACATTGTATTGCCTTCATTGATAATTGCTAAAAATATTGGCCGTATGTTATTATTCCAATTCCCCGAATGGTATGAGGATTTGAAGGAGTGGAATAGAGAAATGCATGTTAAATGCACTTATAATGGTGTTCAATTATCAGAAACAGAATTTCCCAAAGATTGGTTAACAGACGGTATTCAGATAAAGATTCTATTTCCTTTCTGTTTGAAACCTTGGCGAAGATCTAAAATACGATCTCATCCTAGGGATCAAATAAAAAAAAAAGGAAAAAAAGACAATTTTTGTTTTTTAACGGTTTGGGGAATGGAAGCGGAATTCCCTTTTGGGAATCCCCGAAAACGACCTTCCTTTTTTGAACCCATTTATAAAGAACTCCAAAAAAAAGTTAGAAAAGTTAAAAAGGATTTATTTCTACTTCTAAAAGTTTCAAAAGAAAAAACAAGATGGATCATTAAAATACTTCTAGTTCTAAAACGAATAATGAAGGAAATTCAAAAAGTAAACCCAATATTCTTATTTGAATTGAGCAAGGTGAAAGTATATGAAACGGCTGAAAATGGAAAAGATTCCGAAATAAATAATAAGATTATTCACAAATCAACCATTCAAATCCAATCCATGAATTGGACAAATTATTCACTCATAGAAAAAAAGATGAAAGATCTTTCTGATAGAACAATCACAATCAGGAATCAAATAGAACGAATCACAAAAGACAAGAAAAAAATAATTCTAACTTGTGATGATAAAAGATCGAAATCACAGAAACATATTTGGCAGATATTCCAAAGAATAAATATACGATTAATACGTAAATCACATTATTTTATGAAATCTCTGATTGAAAATATATATATAGATATCTTGCTATGTATGATTACCATTCACAGGATCTATTTCCAACTTTTCTTTGAATCAACAAAAAAAATAATCAATAAATCCGTTTACAACGATCAAACAAATCAGGAAGGAATTGATGAAAGAGATCAAAATACAATGAACTTTTTTTCCACTATAAAAAAGTCCTTTTCGAATACTAATATTAGTAATAGTACAAAAATGTATTATGACTTATCCTCCTTGTCCCAAGCATATGTATTTTACAAATTATCACAAACCCAATTACTTAACAAGTATCAATTGAAATCTCTACTTCAATATCAGGGGACTTATCCTTTTATTAAGGATAAAATCAAGGATTATTGTATGACACGAGGAATATTTGATTACAATTCAAGACATAAGAAAATTCATAAGTCTGGAATGATTGAATGGAAAAACTGGTTAAAGGGGCATTATCAATACAATTTATCTCAAACCAAATGGTCGCGGTTAGTACCACAAAAATGGCGAAATAGAATCAATCAACGTTATAGGATTCAAAATAAGGACTCAATTAAAGCGGATTCATATAAAAAAGAAAAAGACCAATTAATTCATTACGTGAAACAAAATTACTATGCAGCGGATTCATTGACAAATCAAAAAGAAAAATGGAAAAAACACTACAGATATGATCTTTTATCACATAAATATATGAACTATGGGGATAAGGAGGATTTTTATATTTATGGGTCAAGATTACAAGTAAATGGGGTTCACAAAATTCCATATAATTTCAATAAACCAAAATCCGAATCATTTTATGTATTGGTAAGTACAGCTATTAGTGATTATCTAGAAGAAGGATATATTATTGATACGCATAAAATCTAGATAGAAAATATTTTGATTGTCAAATTCTCCACTTTTGTCTTAGAAAAAATATCGATATTGAGACCTGGACCAATACACATATCGGTACCAAAATTGAAAAAAATACTAAGACTGAAAAAAAAATCAACAACAAATTGAAAAAAAAAGATATTTTTTCTCTTACGATTCATCAAGAAATCAACCCATCCAATCAAAAAAGTCTTTTTTTTAATTGGATGGGAATGAATCAAGAAAGAGTTTATCATACCATATCAAATCTAGAATCTTGGTTCTTCCCAGAATTTGTCTTACTTTTTGATGCATATAAGATTAAACCATGGATTATACCAATCAAATTACTTCTTTTTGACTTTTATTTTTATAAAAATAAAAGTCAAAATAAAAACATCAATATAAATGGAAAAAATAATCTTCAGATGATATCTCATCAAAAAAAATATCTTAAATTAGAAAATTCCAACCAACAAAAAAATGAGCAACAGGACCAAGTAAATCTTGTATCAGATCTACGAAAAGAAAACAAAAAAAAAGATATTGAAGAGAATTATGCGAGATCAGACATTACCATTAAAAAAGGTAAGAAGAAAAAACAATCCAAGAAAAACAAGGAAGCAGAACTAGATTTCTTCCTGAAAAAATATTTTCTTTTTCAATTAAGATGGGATGACTCCTTGAACCAAAGAATGATCAATAATATCAAGGTATATTGTCTCTTACTTAGACTGATAAATCCAAAAGAAATTGCTATATCCTCGATTCAAAGAGGAGAGATGCATCTGGATGTAATGCTAATTCAGAAAGATCTAGCTCTTACAGAATTGATAAAAAAGGGAATATTAATTATCGAACCAATTCGTCTATCTATAAAAAGGGATGGAAAATTGATTATATATCAAACTATAAGTATTTCATTGGTCGAGAACAATAAACACCAAACTAATAGAAAATGCATAAAAAAAAGATATATTGATAAGAGGAATTTGGATAAACCCATTGTACGATATGGGAATATGCTTGTGAATGGGGACACAAATTATTATGATTTCCTTGTTCCCGAAAATATTCTATCTCCTAGACGTCGCAGAGAATTGAGAATGTTAATTTGTTTCAATTCCCATAATTGGAATGTTACGGATAGAAATAGAAATCCATTATTTTGCAATGAAAATAACATAAGAAACTCTGGAAAATTTTTGGATGAGGACAAGCATCTTAATACGGATACAAATAAATTCATTAAATGCAAATTTGTTCTTTGGCCCAATTACCGATTAGAAGATTTAGCTTGTATGAATCGCTATTGGTTT
		</sequence>
		<sequence>
			<taxon idref="Tillandsia_baguagrandensis"/>
			?????????????????????????????????????????????????????????????????????????????????????????????????????????????????????????????????????????????????????????????????????????????????????????????????????????????????????????????????????????????????????????????????????????????????????????????????????????????????????????????????????????????????????????????????????????????????????????????????????????????????????????????????????????????????????????????????????????????????????????????????????????????????????????????????????????????????????????????????????????????????????????????????????????????????????????????????????????????????????????????????????????????????????????????????????????????????????????????????????????????????????????????????????????????????????????????????????????????????????????????????????????????????????????????????????????????????????????????????????????????????????????????????????????????????????????????????????????????????????????????????????????????????????????????????????????????????????????????????????????????????????????????????????????????????????????????????????????????????????????????????????????????????????????????????????????????????????????????????????????????????????????????????????????????????????????????????????????????????????????????????????????????????????????????????????????????????????????????????????????????????????????????????????????????????????????????????????????????????????????????????????????????????????????????????????????????????????????????????????????????????????????????????????????????????????????????????????????????????????????????????????????????????????????????????????????????????????????????????????????????????????????????????????????????????????????????????????????????????????????????????????????????????????????????????????????????????????????????????????????????????????????????????????????????????????????????????????????????????????????????????????????????????????????????????????????????????????????????????????????????????????????????????????????????????????????????????????????????????????????????????????????????????????????????????????????????????????????????????????????????????????????????????????????????????????????????????????????????????????????????????????????????????????????????????????????????????????????????????????????????????????????????????????????????????????????????????????????????????????????????????????????????????????????????????????????????????????????????????????????????????????????????????????????????????????????????????????????????????????????????????????????????????????????????????????????????????????????????????????????????????????????????????????????????????????????????????????????????????????????????????????????????????????????????????????????????????????????????????????????????????????????????????????????????????????????????????????????????????????????????????????????????????????????????????????????????????????????????????????????????????????????????????????????????????????????????????????????????????????????????????????????????????????????????????????????????????????????????????????????????????????????????????????????????????????????????????????????????????????????????????????????????????????????????????????????????????????????????????????????????????????????????????????????????????????????????????????????????????????????????????????????????????????????????????????????????????????????????????????????????????????????????????????????????????????????????????????????????????????????????????????????????????????????????????????????????????????????????????????????????????????????????????????????????????????????????????????????????????????????????????????????????????????????????????????????????????????????????????????????????????????????????????????????????????????????????????????????????????????????????????????????????????????????????????????????????????????????????????????????????????????????????????????????????????????????????????????????????????????????????????????????????????????????????????????????????????????????????????????????????????????????????????????????????????????????????????????????????????????????????????????????????????????????????????????????????????????????????????????????????????????????????????????????????????????????????????????????????????????????????????????????????????????????????????
		</sequence>
		<sequence>
			<taxon idref="Tillandsia_baileyi"/>
			?????????????????????????????????????????????????????????????????????????????????????????????????????????????????????????????????????????????????????????????????????????????????????????????????????????????????????????????????????????????????????????????????????????????????????????????????????????????????????????????????????????????????????????????????????????????????????????????????????????????????????????????????????????????????????????????????????????????????????????????????????????????????????????????????????????????????????????????????????????????????????????????????????????????????????????????????????????????????????????????????????????????????????????????????????????????????????????????????????????????????????????????????????????????????????????????????????????????????????????????????????????????????????????????????????????????????????????????????????????????????????????????????????????????????????????????????????????????????????????????????????????????????????????????????????????????????????????????????????????????????????????????????????????????????????????????????????????????????????????????????????????????????????????????????????????????????????????????????????????????????????????????????????????????????????????????????????????????????????????????????????????????????????????????????????????????????????????????????????????????????????????????????????????????????????????????????????????????????????????????????????????????????????????????????????????????????????????????????????????????????????????????????????????????????????????????????????????????????????????????????????????????????????????????????????????????????????????????????????????????????????????????????????????????????????????????????????????????????????????????????????????????????????????????????????????????????????????????????????????????????????????????????????????????????????????????????????????????????????????????????????????????????????????????????????????????????????????????????????????????????????????????????????????????????????????????????????????????????????????????????????????????????????????????????????????????????????????????????????????????????????????????????????????????????????????????????????????????????????????????????????????????????????????????????????????????????????????????????????????????????????????????????????????????????????????????????????????????????????????????????????????????????????????????????????????????????????????????????????????????????????????????????????????????????????????????????????????????????????????????????????????????????????????????????????????????????????????????????????????????????????????????????????????????????????????????????????????????????????????????????????????????????????????????????????????????????????????????????????????????????????????????????????????????????????????????????????????????????????????????????????????????????????????????????????????????????????????????????????????????????????????????????????????????????????????????????????????????????????????????????????????????????????????????????????????????????????????????????????????????????????????????????????????????????????????????????????????????????????????????????????????????????????????????????????????????????????????????????????????????????????????????????????????????????????????????????????????????????????????????????????????????????????????????????????????????????????????????????????????????????????????????????????????????????????????????????????????????????????????????????????????????????????????????????????????????????????????????????????????????????????????????????????????????????????????????????????????????????????????????????????????????????????????????????????????????????????????????????????????????????????????????????????????????????????????????????????????????????????????????????????????????????????????????????????????????????????????????????????????????????????????????????????????????????????????????????????????????????????????????????????????????????????????????????????????????????????????????????????????????????????????????????????????????????????????????????????????????????????????????????????????????????????????????????????????????????????????????????????????????????????????????????????????????????????????????????????????????????????????????????????????????????????????????????
		</sequence>
		<sequence>
			<taxon idref="Tillandsia_balbisiana"/>
			TA???????????????????????????????????????????????????????????????????????????????????????????????????????????????????????????????????????????????????????????????????????????????????????????????????????????????????????????????????????????????????????????????????????????????????????????????????????????????????????????????????????????????????????????????????????????????????????????????????????????????????????????????????????????????????????????????????????????????????????????????????????????????????????????????????????????????????????????????????????????????????????????????????????????????????????????????????????????????????????????????????????????????????????????????????????????????????????????????????????????????????????????????????????????????????????????????????????????????????????????????????????????????????????????????????????????????????????????????????????????????????????????????????????????????????????????????????????????????????????????????????????????????????????????????????????????????????????????????????????????????????????????????????????????????????????????????????????????????????????????????????????????????????????????????????????????????????????????????????????????????????????????????????????????????????????????????????????????????????????????????????????????????????????????????????????????????????????????????????????????????????????????????????????????????????????????????????????????????????????????????????????????????????????????????????????????????????????????????????????????????????????????????????????????????????????????????????????????????????????????????????????????????????????????????????????????????????????????????????????????????????????????????????????????????????????????????????????????????????????????????????????????????????????????????????????????????????????????????????????????????????????????????????????????????????????????????????????????????????????????????????????????????????????????????????????????????????????????????????????????????????????????????????????????????????????????????????????????????????????????????????????????????????????????????????????????????????????????????????????????????????????????????????????????????????????????????????????????????????????????????????????????????????????????????????????????????????????????????????????????????????????????????????????????????????????????????????????????????????????????????????????????????????????????????????????????????????????????????????????????????????????????????????????????????????????????????????????????????????????????????????????????????????????????????????????????????????????????????????????????????????????????????????????????????????????????????????????????????????????????????????????????????????????????????????????????????????????????????????????????????????????????????????????????????????????????????????????????????????????????????????????????????????????????????????????????????????????????????????????????????????????????????????????????????????????????????????????????????????????????????????????????????????????????????????????????????????????????????????????????????????????????????????????????????????????????????????????????????????????????????????????????????????????????????????????????????????????????????????????????????????????????????????????????????????????????????????????????????????????????????????????????????????????????????????????????????????????????????????????????????????????????????????????????????????????????????????????????????????????????????????????????????????????????????????????????????????????????????????????????????????????????????????????????????????????????????????????????????????????????????????????????????????????????????????????????????????????????????????????????????????????????????????????????????????????????????????????????????????????????????????????????????????????????????????????????????????????????????????????????????????????????????????????????????????????????????????????????????????????????????????????????????????????????????????????????????????????????????????????????????????????????????????????????????????????????????????????????????????????????????????????????????????????????????????????????????????????????????????????????????????????????????????????????????????????????????????????????????????????????????????????????????????????????????
		</sequence>
		<sequence>
			<taxon idref="Tillandsia_baliophylla"/>
			TATTTTTTTATACATGTCCAAGTGATGGAAAACAAATAATATCTTTTACATATCCACCTAGTTTATCGACTTTTTCGGAAATGATAGAACGAAAAATGTCTTTGTACACGACAGAAAAATTATCCCATGTGGATCAGTATCATTATTGGGTTTATACCAATGAGCAAAAAAAGTACAACTTGAACAATGAATTAATAAGTCGAACAAAAGCTCTAGAAAAAGAAAAGGGATTTCTTGCTCTAGATATGCTCGAAAAAAGGACCAGATTATGCAATGATGAAAACGAACAAAAATACTTGCCCAAAACGTATGACCCCTTTTTGAGGGGACCATATCGTGGAACAATAAAAAAATTCTATTCACATATGATCATGAATGATTTAATCACTTCTACAGATACGGAGGATTCCATAGAAATCAATTGGATAAATAAGATTTATGGGCTACTTCCTAATAATTCTAATTATTCCAGAAAATTTGAACATCAAAAGAATCCTGATAGGGAATCATTACTGAATTATATTGGTAATTCCTTAACCTCAATCAAAGAATTTCCTTTTGAGCCTGCACCCATTTTGCATTTTAAAAAATATTCTTTATTGAGAGAGCAAACAAGAATTGATTTAGAAAATCAAACAAAAGCTTTAAAATGGGTATTCGATGTAATTACAACTGATCCAAACGATCAAACAATAATTAGAAATAAATCTATTGGAATAGAAGAAATCCGTAAAAGGGTTCCTCGGTGGTCATACAAATTAACTGATGATTTGGAAGAACAGGAGGAAGAAAATGAGGAAGAATCTAAGGAAGATCATGAAATTCGTTCAAGAAAAGCCAAACGCGTAGTAATTTATACTGATAACAATCAGAATACCAACCCTATTACAACTACAAATAATACTAATAATAGTGATCAAGCAGAAGAGGTGGCTTTGATACGTTACTCGCAACAATCGGATTTTCGTCGGGATATAATCAAAGGATCCATGCGTGCTCAAAGACGTAAAACGGTTATTTGGGAAATGTTTCAAGCAAATGTGCATTCTCCGCTTTTTTTGGATCGAATAGACAAAACATTTTTTTTTTCTTCTTTTTATATCTCTGAAATGATGAATCTCATTTTTAGGAATTCGTGGGGAGAGAACCAGAATTGCAAATTTCACATTTTGATTTTGAGGAGGAAGAGACAAGGGAAAAAGAGAAAAAAAACGAAGAAAAAAAAGAGGAAAATGAACGTATAGTAATATCAGAAACTTGGGATAGCATTATATTTGCTCAAGCAATAAGAGGTTTGATGTTAGTAACCCAATCTTTTCTTAGAAAATACATTGTATTGCCTTCATTGATAATTGCTAAAAATATTGGCCGTATGTTATTATTCCAATTCCCCGAATGGTATGAGGATTTGAAGGAGTGGAATAGAGAAATGCATGTTAAATGCACTTATAATGGTGTTCAATTATCAGAAACAGAATTTCCCAAAGATTGGTTAACAGACGGTATTCAGATAAAGATTCTATTTCCTTTCTGTTTGAAACCTTGGCGAAGATCTAAAATACGATCTCATCCTAGGGATCAAATAAAAAAAAAAGGAAAAAAAGACAATTTTTGTTTTTTAACGGTTTGGGGAATGGAAGCGGAATTCCCTTTTGGGAATCCCCGAAAACGACCTTCCTTTTTTGAACCCATTTATAAAGAACTCCAAAAAAAAGTTAGAAAGGTTAAAAAGGATTTATTTCTACTTCTAAAAGTTTCAAAAGAAAAAACAAGATGGATCATTAAAATACTTCTAGTTCTAAAACGAATAATGAAGGAAATTCGAAAAGTAAACCC---------ATTTGAATTGAGCAAGGTGAAAGTATATGAAACGGCTGAAAATGGAAAAGATTCCGAAATAAATAATAAGATTATTCACAAATCAACCATTCAAATCCAATCCATGAATTGGACAAATTATTCACTCATAGAAAAAAAGATGAAAGATCTTTCTGATAGAACAATCACAATCAGGAATCAAATAGAACGAATCACAAAAGACAAGAAAAAAATAATTCTAACTTGTGATGATAAAAGATCGAAATCACAGAAACATATTTGGCAGATATTCCAAAGAATAAATATACGATTAATACGTAAATCACATTATTTTATGAAATCTCTGATTGAAAATATATATATAGATATCTTGCTATGTATGATTACCATTCACAGGATCTATTTCCAACTTTTCTTTGAATCAACAAAAAAAATAATCAATAAATCCGTTTACAACGATCAAACAAATCAGGAAGGAATTGATGAAAGAGATCAAAATACAATGAACTTTTTTTCCACTATAAAAAAGTCCTTTTCGAATACTAATATTAGTAATAGTACAAAAATGTATTATGACTTATCCTCCTTGTCCCAAGCATATGTATTTTACAAATTATCACAAACCCAATTACTTAACAAGTATCAATTGAAATCTCTACTTCAATATCAGGGGACTTATCCTTTTATTAAGGATAAAATCAAGGATTATTGTATGACACGAGGAATATTTGATTACAATTCAAGACATAAGAAAATTCATAAGTCTGGAATGATTGAATGGAAAAACTGGTTAAAGGGGCATTATCAATACAATTTATCTCAAACCAAATGGTCGCGGTTAGTACCACAAAAATGGCGAAATAGAATCAATCAACGTTATAGGATTCAAAATAAGGACTCAATTAAAG---------------------------------------------------------------CGGATTCATTGACAAATCAAAAAGAAAAATGGAAAAAACACTACAGATATGATCTTTTATCACATAAATATATGAACTATGGGGATAAGGAGGATTTTGATATTTATGGGTCAAGATTACAAGTAAATGGGGTTCACAAAATTCCATATAATTTCAATAAACCAAAATCCGAATCATTTTATGTATTGGTAAGTACAGCTATTAGTGATTATCTAGAAGAAGGATATATTATTGATACGCATAAAATCTAGATAGAAAATATTTTGATTGTCAAATTCTCCACTTTTGTCTTAGAAAAAATATCGATATTGAGACCTGGACCAATACACATATCGGTACCAAAATTGATAAAAATACTAAGACTGAAAAAAAAATCAACAACAAATTGAAAAAAAAAGATATTTTTTCTCTTACGATTCATCAAGAAATCAACCCATCCAATCAAAAAAGTATTTTTTTTAATTGGATGGGAATGAATCAAGAAAGAGTTTATCATACCATATCAAATCTAGAATCTTGGTTCTTCCCAGAATTTGTCTTACTTTTTGATGCATATAAGATTAAACCATGGATTATACCAATCAAATTACTTCTTTTTGACTTTTATTTTTATAAAAATAAAAGTCAAAATAAAAACATCAATATAAATGGAAAAAATAATCTTCAGATGATATCTCATCAAAAAAAATATCTTAAATTAGAAAATTCCAACCAACAAAAAAATGAGCAACAGGACCAAGTAAATCTTGTATCAGATCTACGAAAAGAAAACAAAAAAAAAGATATTGAAGAGAATTATGCGAGATCAGACATTACCATTAAAAAAGGTAAGAAGAAAAAACAATCCAAGAAAAACAAGGAAGCAGAACTAGATTTCTTCCTGAAAAAATATTTCCTTTTTCAATTAAGATGGGATGACTCCTTGAACCAAAGAATGATCAATAATATCAAGGTATATTGTCTCTTACTTAGACTGATAAATCCAAAAGAAATTGCTATATCCTCGATTCAAAGAGGAGAGATGCATCTGGATGTAATGCTAATTCAGAAAGATCTAGCTCTTACAGAATTGATAAAAAAGGGAATATTAATTATCGAACCAATTCGTCTATCTATAAAAAGGGATGGAAAATTGATTATATATCAAACTATAAGTATTTCATTGGTCGAGAACAATAAACACCAAACTAATAGAAAATGCATAAAAAAAAGATATATTGATAAGAGGAATTTGGATAAACCCATTGTACGATATGGGAATATGCTTGTGAATGGGGACACAAATTATTATGATTTCCTTGTTCCCGAAAATATTCTATCTCCTAGACGTCGCAGAGAATTGAGAATGTTAATTTGTTTCAATTCCCATAATTGGAATGTTACGGATAGAAATAGAAATCCATTATTTTGCAATGAAAATAACATAAGAAATTCTGGAAAATTTTTGGATGAGGACAAGCATCTTAATACGGATACAAATAAATTCATTAAATGCAAATTTGTTCTTTGGCCCAATTACCGATTAGAAGATTTAGCTTGTATGAATCGCTATTGGTTT
		</sequence>
		<sequence>
			<taxon idref="Tillandsia_balsasensis"/>
			?????????????????????????????????????????????????????????????????????????????????????????????????????????????????????????????????????????????????????????????????????????????????????????????????????????????????????????????????????????????????????????????????????????????????????????????????????????????????????????????????????????????????????????????????????????????????????????????????????????????????????????????????????????????????????????????????????????????????????????????????????????????????????????????????????????????????????????????????????????????????????????????????????????????????????????????????????????????????????????????????????????????????????????????????????????????????????????????????????????????????????????????????????????????????????????????????????????????????????????????????????????????????????????????????????????????????????????????????????????????????????????????????????????????????????????????????????????????????????????????????????????????????????????????????????????????????????????????????????????????????????????????????????????????????????????????????????????????????????????????????????????????????????????????????????????????????????????????????????????????????????????????????????????????????????????????????????????????????????????????????????????????????????????????????????????????????????????????????????????????????????????????????????????????????????????????????????????????????????????????????????????????????????????????????????????????????????????????????????????????????????????????????????????????????????????????????????????????????????????????????????????????????????????????????????????????????????????????????????????????????????????????????????????????????????????????????????????????????????????????????????????????????????????????????????????????????????????????????????????????????????????????????????????????????????????????????????????????????????????????????????????????????????????????????????????????????????????????????????????????????????????????????????????????????????????????????????????????????????????????????????????????????????????????????????????????????????????????????????????????????????????????????????????????????????????????????????????????????????????????????????????????????????????????????????????????????????????????????????????????????????????????????????????????????????????????????????????????????????????????????????????????????????????????????????????????????????????????????????????????????????????????????????????????????????????????????????????????????????????????????????????????????????????????????????????????????????????????????????????????????????????????????????????????????????????????????????????????????????????????????????????????????????????????????????????????????????????????????????????????????????????????????????????????????????????????????????????????????????????????????????????????????????????????????????????????????????????????????????????????????????????????????????????????????????????????????????????????????????????????????????????????????????????????????????????????????????????????????????????????????????????????????????????????????????????????????????????????????????????????????????????????????????????????????????????????????????????????????????????????????????????????????????????????????????????????????????????????????????????????????????????????????????????????????????????????????????????????????????????????????????????????????????????????????????????????????????????????????????????????????????????????????????????????????????????????????????????????????????????????????????????????????????????????????????????????????????????????????????????????????????????????????????????????????????????????????????????????????????????????????????????????????????????????????????????????????????????????????????????????????????????????????????????????????????????????????????????????????????????????????????????????????????????????????????????????????????????????????????????????????????????????????????????????????????????????????????????????????????????????????????????????????????????????????????????????????????????????????????????????????????????????????????????????????????????????????????????????????????????????????????????????????????????????????????????????????????????????????????????????????????????????????????????????????
		</sequence>
		<sequence>
			<taxon idref="Tillandsia_barclayana"/>
			TA???????????????????????????????????????????????????????????????????????????????????????????????????????????????????????????????????????????????????????????????????????????????????????????????????????????????????????????????????????????????????????????????????????????????????????????????????????????????????????????????????????????????????????????????????????????????????????????????????????????????????????????????????????????????????????????????????????????????????????????????????????????????????????????????????????????????????????????????????????????????????????????????????????????????????????????????????????????????????????????????????????????????????????????????????????????????????????????????????????????????????????????????????????????????????????????????????????????????????????????????????????????????????????????????????????????????????????????????????????????????????????????????????????????????????????????????????????????????????????????????????????????????????????????????????????????????????????????????????????????????????????????????????????????????????????????????????????????????????????????????????????????????????????????????????????????????????????????????????????????????????????????????????????????????????????????????????????????????????????????????????????????????????????????????????????????????????????????????????????????????????????????????????????????????????????????????????????????????????????????????????????????????????????????????????????????????????????????????????????????????????????????????????????????????????????????????????????????????????????????????????????????????????????????????????????????????????????????????????????????????????????????????????????????????????????????????????????????????????????????????????????????????????????????????????????????????????????????????????????????????????????????????????????????????????????????????????????????????????????????????????????????????????????????????????????????????????????????????????????????????????????????????????????????????????????????????????????????????????????????????????????????????????????????????????????????????????????????????????????????????????????????????????????????????????????????????????????????????????????????????????????????????????????????????????????????????????????????????????????????????????????????????????????????????????????????????????????????????????????????????????????????????????????????????????????????????????????????????????????????????????????????????????????????????????????????????????????????????????????????????????????????????????????????????????????????????????????????????????????????????????????????????????????????????????????????????????????????????????????????????????????????????????????????????????????????????????????????????????????????????????????????????????????????????????????????????????????????????????????????????????????????????????????????????????????????????????????????????????????????????????????????????????????????????????????????????????????????????????????????????????????????????????????????????????????????????????????????????????????????????????????????????????????????????????????????????????????????????????????????????????????????????????????????????????????????????????????????????????????????????????????????????????????????????????????????????????????????????????????????????????????????????????????????????????????????????????????????????????????????????????????????????????????????????????????????????????????????????????????????????????????????????????????????????????????????????????????????????????????????????????????????????????????????????????????????????????????????????????????????????????????????????????????????????????????????????????????????????????????????????????????????????????????????????????????????????????????????????????????????????????????????????????????????????????????????????????????????????????????????????????????????????????????????????????????????????????????????????????????????????????????????????????????????????????????????????????????????????????????????????????????????????????????????????????????????????????????????????????????????????????????????????????????????????????????????????????????????????????????????????????????????????????????????????????????????????????????????????????????????????????????????????????????????????
		</sequence>
		<sequence>
			<taxon idref="Tillandsia_barfussii"/>
			TA????????????????????????????????????????????????????????????????????????????????????????????????????????????????????????????????????????????????????????????????????????????????????????????????????????????????????????????????????????????????????????????????????????????????????????????????????????????????????????????????????????????????????????????????????????????????????????????????????????????????????????????????????????????????????????????????????????????????????????????????????????????????????????????????????????????????????????????????????????????????????????????????????????????????????????????????????????????????????????????????????????????????????????????????????????????????????????????????????????????????????????????????????????????????CAAATTAACTGATGATTTGGAAG-ACAGGAGGAAGAAAG-GAAGAAGAATCTAAGGAAGATCATGAAATTCGTTCAAGAAAAGCCAAACGCGTAGTAATTTATACTGATAACAATCAGAATACCAACCCTATTACAACTACAAATAATACTAATAATAGTGATCAAGCAGAAGAGGTGGCTTTGATACGTTACTCGCAACAATCGGATTTTCGTCGGGATATAATCAAAGGATCCATGCGTGCTCAAAGACGTAAAACGGTTATTTGGGAAATGTTTCAAGCAAATGTGCATTCTCCGCTTTTTTTGGATCGAATAGACAAAACATTTTTTTTTTCTTCTTTTTATATCTCTGAAATGATGAATCTCATTTTTAGGAATTCGTGGGGAGAGAACCAGAATTGAAAATTTTACATTTTGATTTTGAGGAGGAAGAGACAAGGGAAAAAGAGAAAAAAAACGAAGAAAAAAAAGAGGAAAATGAACGTATAGTAATATCAGAAACTTGGGATAGCATTATATTTGCTCAAGCAATAAGAGGTTTGATGTTAGTAACCCAATCTTTTCTTAGAAAATACATTGTATTGCCTTCATTGATAATTGCTAAAAATATTGGCCGTATGTTATTATTCCAATTCCCCGAATGGTATGAGGATTTGAAGGAGTGGAATAGAGAAATGCATGTTAAATGCACTTATAATGGCGTTCAATTATCAGAAACAGAATTTCCCAAAGATTGGTTAACAGACGGTATTCAGATAAAGATTCTATTTCCTTTCTGTTTGAAACCTTGGCGAAGATCTAAAATACGATCTCATCCTAGGGATCAAATAAAAAAAAAAGGAAAAAAAGACAATTTTTGTTTTTTAACAGTTTGGGGAATGGAAGCGGAATTCCCTTTTGGGAATCCCCGAAAACGACCTTCCTTTTTTGAACCCATTTATAAAGAACTCCAAAAAAAAGTTAGAAAAGTTAAAAAGGATTTATTTCTACTTCTAAAAGTTTCAAAAGAAAAAACAAGATGGATCATTAAAATACTTCTAGTTCTAAAACGAATAATGAAGGAAATTCAAAAAGTAAACCCAATATTCTTATTTGAATTGAGCAGGGTGAAAGTATATGAAACGGCTGAAAATGGAAAAGATTCCGAAATAAATAATAAGATTATTCACAAATCAACCATTCAAATCCAATCCATGAATTGGACAAATTATTCACTCATAGAAAAAAAGATGAAAGATCTTTCTGATAGAACAATCACAATCAGGAATCAAATAGAACGAATCACAAAAGACAAGAAAAAAATAATTCTAACTTGTGATGATAAAAGATCGAAATCACAGAAACATATTTGGCAGATATTCCAAAGAATAAATATACGATTAATACGTAAATCACATTATTTTATGAAATCTCTGATTGAAAATATATATATAGATATCTTGCTATGTATGATTACCATTCACAGGATCTATTTCCAACTTTTCTTTGAATCAACAAAAAAAATAATCAATAAATCCGTTTACAACGATCAAACAAATCAGGAAGGAATTGATGAAAGAGATCAAAATACAATGAACTTTTTTTCCACTATAAAAAAGTCCTTTTCGAATACTAATATTAGTAATAGTACAAAAATGTATTATGACTTATCCTCCTTGTCCCAAGCATATGTATTTTACAAATTATCACAAACCCAATTACTTAACAAGTATCAATTGAAATCTCTACTTCAATATCAGGGGACTTACCCTTTTATTAAGGATAAAATCAAGAATTATTGTATGACACGAGGAATATTTGATTACAATTCAAGACATAAGAAAATTCATAAGTCTGGAATGATTGAATGGAAAAACTGGTTAAAGGGGCATTATCAATACAATTTATCTCAAACCAAATGGTCGCGGTTAGTACCACAAAAATGGCGAAATAGAATCAATCAACGTTATAGGATTCAAAATAAGGACTCAATTAAAGCGGATTCATATAAAAAAGAAAAAAGCCAATTAATTCATTACGTGAAACAAAATTACTATGCAGCGGATTCATTGACAAATCAAAAAGAAAAATGGAAAAAACACTACAGATATGATCTTTTATCACATAAATATATGAACTATGGGGATAAGGAGGATTCTTATATTTATGGGTCAAGATTACAAGTAAATGGGGTTCACAAAATTCCATATAATTTCAATAAACCAAAATCCGAATCATTTTATGTATTGGTAAGTACAGCTATTAGTGATTATCTAA??????????????????????????????????????????????????????????????????????????????????????????????????????????????????????????????????????????????????????????????????????????????????????????????????????????????????????????????????????????????????????????????????????????????????????????????????????????????????????????????????????????????????????????????????????????????????????????????????????????????????????????????????????????????????????????????????????????????????????????????????????????????????????????????????????????????????????????????????????????????????????????????????????????????????????????????????????????????????????????????????????????????????????????????????????????????????????????????????????????????????????????????????????????????????????????????????????????????????????????????????????????????????????????????????????????????????????????????????????????????????????????????????????????????????????????????????????????????????????????????????????????????????????????????????????????????????????????????????????????????????????????????????????????????????????????????????????????????????????????????????????????????????????????????????????????????????????????????????????????????????????????????????????????????????????????????????????????????????????????????????????????????????????????????????????????????????????????????
		</sequence>
		<sequence>
			<taxon idref="Tillandsia_barthlottii"/>
			TATTTTTTTATACATGTCCAAGTGATGGAAAACAAATAATATCTTTTACATATCCACCTAGTTTATCAACTTTTTCGGAAATGATAGAACGAAAAATGTCTTTGTACACGACAGAAAAATTATCCCATGTGGATCAGTATCATTATTGGGTTTATACCAATGAGCAAAAAAAGTACAACTTGAACAATGAATTAATAAGTCGAACAAAAGCTCTAGAAAAAGAAAAGGGATTTCTTGCTCTAGATATGCTCGAAAAAAGGACCAGATTATGCAATGATGAAAACGAACAAAAATACTTGCCCAAAACGTATGACCCCTTTTTGAGGGGACCATATCGTGGAACAATAAAAAAATTCTATTCACATATGATCATGAATGATTTAATCACTTCTACAGATACGGAGGATTCCATAGAAATCAATTGGATAAATAAGATTTATGGGCTACTTCCTAATAATTCTAATTATTCCCGAAAATTAGAACATCAAAAGAATCCTGATAGGGAATCATTACTGAATTATATTGGTAATTCCTTAACCTCAAGCAAAGAATTTCCTTTTGAGCCTGCACCCATTTTGCATTTTAAAAAATATTCTTTATTGAGAGAGCAAACAAGAATAGATTTAGAAAATCAAACAAAAGCTTTAAAATGGGTATTCGATGTAATTACAACTGATCCAAATGAGCAAACAATAATTAGAAATAAATCTATTGGAATAGAAGAAATCCGTAAAAGGGTTCCTCGGTGGTCATACAAATTAACTGATGATTTGGAAGAACAGGAGGAAGAAAATGAGGAAGAATCTAAGGAAGATCATGAAATTCGTTCAAGAAAAGCCAAACGCGTAGTAATTTATACTGATAACAATAAGAATACCAACCCTATTACAACTACAAATAATACTAATAATAGTGATCAAGCAGAAGAGGTGGCTTTGATACGTTACTCGCAACAATCGGATTTTCGTCGGGATATAATCAAAGGATCCATGCGTGCTCAAAGACGTAAAACGGTTATTTGGGAAATGTTTCAAGCAAATGTGCATTCTCCGCTTTTTTTGGATAGAATAGACAAAACATTTTTTTTTTCTTCTTTTTATATCTCTGAAATGATGAATCTCATTTTTAGGAATTCGTGGGGAGAGAACCAGAATTAAAAATTTCACATTTTTATTTTGAGGAGGAAGAGACAAGGGAAAAAGAGAAAAAAAACGAAGAAAAAAAAGAGGAAAATGAACGTATAGTAATATCAGAAACTTGGGATAGCATTATATTTGCTCAAGCAATAAGAGGTTTGATGTTAGTAACCCAATCTTTTCTTAGAAAATACATTGTATTGCCTTCATTGATAATTGCTAAAAATATTGGCCGTATGTTATTATTCCAATTCCCCGAATGGTATGAGGATTTGAAGGAGTGGAATAGAGAAATGCATGTTAAATGCACTTATAATGGTGTTCAATTATCAGAAACAGAATTTCCCAAAGATTGGTTAACAGACGGTATTCAGATAAAGATTCTATTTCCTTTCTGTTTGAAACCTTGGCGAAGATCTAAAATACGATCTCATCCTAGGGATCAAATAAAAAAAAAAGGAAAAAAAGACAATTTTTGTTTTTTAACGGTTTGGGGAATGGAAGCGGAATTCCCTTTTGGGAATCCCCGAAAACGACCTTCCTTTTTTGAACCCATTTATAAAGAACTCCAAAAAAAAGTTAGAAAAGTTAAAAAGGATTTCTTTCTACTTCTAAAAGTTTCAAAAGAAAAAACAAGATGGATCATTAAAATACTTCTAGTTCTAAAACGAATAATGAAGGAAATTCAAAAAGTAAACCCAATATTCTTATTTGAATTGAGCAAGGTGAAAGTATATGAAACGGCTGAAAATAGAAAAGATTCCGAAATAAATAATAAGATTATTCACAAATCAACCATTCAAATCCAATCCATGAATTGGACAAATTATTCACTCATAGAAAAAAAGATGAAAGATCTTTCTGATAGAACAATCACAATTAGGAATCAAATAGAACGAATCACAAAAGACAAGAAAAAAATAATTCTAACTTGTGATGATAAAAGATCGAAATCACAGAAACATATTTGGCAGATATTCCAAAGAATAAATATACGATTAATACGTAAATCACATTATTTTATGAAATCTCTGATTGAAAATATATATATAGATATCTTGCTATGTATGATTACCATTCACAGGATCTATTTCCAACTTTTCTTTGAATCAACAAAAAAAATAATCAATAAATCCGTTTACAACGATCAAACAAATCAGGAAGGAATTGATGAAAGAGATCAAAATACAATGAACTTTTTTTCCACTATAAAAAAGTCCTTTTCGAATACTAATATTAGTAATAGTACAAAAATGTATTATGACTTATCCTCCTTGTCCCAAGCATATGTATTTTACAAATTATCACAAACCCAATTACTTAACAAGTATCAATTGAAATCTCTACTTCAATATCAGGGGACTTATCCTTTTATTAAGGATAAAATCAAGGATTATTGTATGACACGAGGAATATTTGATTACAATTCAAGACACAAGAAAATTCATAAGTCTGGAATGATTGAATGGAAAAACTGGTTAAAGGGGCATTATCAATACAATTTATCTCAAACCAAATGGTCGCGGTTAGTACCGCTAAAATGGCGAAATAGAATCAATCAACGTTATAGGATTCAAAATAAGGACTCAATTAAAGCGGATTCATATA---------------------------------------------------------------------AAAAAGAAAAATGGAAAAAACACTACAGATATGATCTTTTATCACATAAATATATGAACTATGGGGATAAGGAGGATTTTTATATTTATGGGTCAAGATTACAAGTAAACGGAGTTCACAAAATTCCATATAATTTCAATAAACCAAAATCCGAATCATTTTATGTATTGGTAAGTACAGCTATTAGTGATTATCTAGAAGAAGGATATATTATTGATACACATAAAATCTAGATAGAAAATATTTTGATTGTAGAATTCTCCACTTTTGTCTTAGAAAAAATATCGATATTGAGACCTGGACCAATACACATATCGGTACCAAAATTGATAAAAATACTAAGACTGAAAAAAAAATCAACAACAAATTGAAAAAAAAAGATATTTTTTCTCTTACGATTCATCAAGAAATCAACCCATCCAATCAAAAAAGTATTTTTTTTAATTGGATGGGAATGAATCAAGAAAGAGTTTATCATACCATATCAAATCTAGAATCTTGGTTCTTCCCAGAATTTGTCTTACTTTTTGATGCATATAAGATTAAACCATGGATTATACCAATCAAATTACTTCTTTTTGACTTTTATTTTTATAAAAATAAAAGTCAAAATAAAAACATCAATATAAATAGAAAAAATAATCCTCAGATGATATCTCATCAAAAAAAATATCTTAAATTTGAAAATTCCAACCAACAAAAAAATGAGCAACAGGACCAAGTAAATCTTGTATCAGATCTACGAAAAGAAAACAAAAAAAAAGATATTGAAGAGAATTATGCGAGATCAGACATTACCATTAAAAAAGGTAAGAAGAAAAAACAATCCAAGAAAAACAAGGAAGCAGAACTAGATTTCTTCCTGAAAAAATATTTCCTTTTTCAATTAAGATGGGATGACTCCTTGAACCAAAGAATGATCAATAATATCAAGGTATATTGTCTCTTACTTAGACTGATAAATCCAAAAGAAATTGCTATATCCTCGATTCAAAGAGGAGATATGCATCTGGATGTAATGCTAATTCAGAAAGATCTAGCTCTTACAGAATTGATAAAAAAAGGAATATTAATTATCGAACCAATTCGTCTATCTATAAAAAGGGATGGAAAATTGATTATATATCAAACTATAAGTATTTCATTGGTCGAGAACAATAAACACCAAACTAATAGAAAATGCATAAAAAAAAGATATATTGATAAGAGGAATTTGGATAAACCTATTGTACGATATGGGAATATGCTTGTGAATGGGGACACAAATTATTATGATTTCCTTGTTCCCGAAAATATTCTATCTCCTAGACGTCGCAGAGAATTGAGAATGTTAATTTGTTTCAATTCCCATAATTGGAATGTTACGGATAGAAATAGAAATCCATTATTTTGCAATGAAAACAACATAAGAAACTCTGGAAAATTTTTAGATGAGAACAAGCATCTTAATACGGATACAAATAAATTAATTAAATGCAAATTTGTTCTTTGGCCCAATTACCGATTAGAAGATTTAGCTTGTATGAATCGCTATTGGTTT
		</sequence>
		<sequence>
			<taxon idref="Tillandsia_bartramii"/>
			TA???????????????????????????????????????????????????????????????????????????????????????????????????????????????????????????????????????????????????????????????????????????????????????????????????????????????????????????????????????????????????????????????????????????????????????????????????????????????????????????????????????????????????????????????????????????????????????????????????????????????????????????????????????????????????????????????????????????????????????????????????????????????????????????????????????????????????????????????????????????????????????????????????????????????????????????????????????????????????????????????????????????????????????????????????????????????????????????????????????????????????????????????????????????????????????????????????????????????????????????????????????????????????????????????????????????????????????????????????????????????????????????????????????????????????????????????????????????????????????????????????????????????????????????????????????????????????????????????????????????????????????????????????????????????????????????????????????????????????????????????????????????????????????????????????????????????????????????????????????????????????????????????????????????????????????????????????????????????????????????????????????????????????????????????????????????????????????????????????????????????????????????????????????????????????????????????????????????????????????????????????????????????????????????????????????????????????????????????????????????????????????????????????????????????????????????????????????????????????????????????????????????????????????????????????????????????????????????????????????????????????????????????????????????????????????????????????????????????????????????????????????????????????????????????????????????????????????????????????????????????????????????????????????????????????????????????????????????????????????????????????????????????????????????????????????????????????????????????????????????????????????????????????????????????????????????????????????????????????????????????????????????????????????????????????????????????????????????????????????????????????????????????????????????????????????????????????????????????????????????????????????????????????????????????????????????????????????????????????????????????????????????????????????????????????????????????????????????????????????????????????????????????????????????????????????????????????????????????????????????????????????????????????????????????????????????????????????????????????????????????????????????????????????????????????????????????????????????????????????????????????????????????????????????????????????????????????????????????????????????????????????????????????????????????????????????????????????????????????????????????????????????????????????????????????????????????????????????????????????????????????????????????????????????????????????????????????????????????????????????????????????????????????????????????????????????????????????????????????????????????????????????????????????????????????????????????????????????????????????????????????????????????????????????????????????????????????????????????????????????????????????????????????????????????????????????????????????????????????????????????????????????????????????????????????????????????????????????????????????????????????????????????????????????????????????????????????????????????????????????????????????????????????????????????????????????????????????????????????????????????????????????????????????????????????????????????????????????????????????????????????????????????????????????????????????????????????????????????????????????????????????????????????????????????????????????????????????????????????????????????????????????????????????????????????????????????????????????????????????????????????????????????????????????????????????????????????????????????????????????????????????????????????????????????????????????????????????????????????????????????????????????????????????????????????????????????????????????????????????????????????????????????????????????????????????????????????????????????????????????????????????????????????????????????????????????????????????????????????????????????????????????????????????????????????????????????????????????????????????????????????????????????????????????????
		</sequence>
		<sequence>
			<taxon idref="Tillandsia_bella"/>
			TA????????????????????????????????????????????????????????????????????????????????????????????????????????????????????????????????????????????????????????????????????????????????????????????????????????????????????????????????????????????????????????????????????????????????????????????????????????????????????????????????????????????????????????????????????????????????????????????????????????????????????????????????????????????????????????????????????????????????????????????????????????????????????????????????????????????????????????????????????????????????????????????????????????????????????????????????????????????????????????????????????????????????????????????????????????????????????????????????????????????????????????????????????????????????CAAATTAACTGATGATTTGGAAG-ACAGGAGGAAG-AAATGAGGAAGAATCTAAGGAAGATCATGAAATTCGTTCAAGAAAAGCCAAACGCGTAGTAATTTATACTGATAACAATCAGAATACCAACCCTATTACAACTACAAATAATACTAATAATAGTGATCAAGCAGAAGAGGTGGCTTTGATACGTTACTCGCAACAATCGGATTTTCGTCGGGATATAATCAAAGGATCCATGCGTGCTCAAAGACGTAAAACGGTTATTTGGGAAATGTTTCAAGCAAATGTTCATTCTCCGCTTTTTTTGGATCGAATAGACAAAACATTTTTTTTTTCTTCTTTTTATATCTCTGAAATGATGAATCTCATTTTTAGGAATTCGTGGGGAGAGAACCAGAATTGAAAATTTCACATTTTGATTTTGAGGAGGAAGAGACAAGGGAAAAAGAAAAAAAAAACGAAGAAAAAAAAGAGGAAAATGAACGTATAGTAATATCAGAAACTTGGGATAGCATTATATTTGCTCAAGCAATAAGAGGTTTGATGTTAGTAACCCAATCTTTTCTTAGAAAATACATTGTATTGCCTTCATTGATAATTGCTAAAAATATTGGCCGTATGTTATTATTCCAATTCCCCGAATGGTATGAGGATTTGAAGGAGTGGAATAGAGAAATGCATGTTAAATGCACTTATAATGGTGTTCAATTATCAGAAACAGAATTTCCCAAAGATTGGTTAACAGACGGTATTCAGATAAAGATTCTATTTCCTTTCTGTTTGAAACCTTGGCGAAGATCTAAAATACGATCTCATCCTAGGGATCAAATAAAAAAAAAGGGAAAAAAAGACAATTTTTGTTTTTTAACAGTTTGGGGAATGGAAGCGGAATTCCCTTTTGGGAATCCCCGAAAACGACCTTCCTTTTTTGAACCCATTTATAAAGAACTCCAAAAAAAAGTTAGAAAAGTTAAAAAGGATTTATTTCTACTTCTAAAAGTTTCAAAAGAAAAAACAAGATGGATCATTAAAATACTTCTAGTTCTAAAACGAATAATGAAGGAAATTCAAAAAGTAAACCCAATATTCTTATTTGAATTGAGCAGGGTGAAAGTATATGAAACGGCTGAAAATGGAAAAGATTCCGAAATAAATAATAAGATTATTCACAAATCAACCATTCAAATCCAATCCATGAATTGGACAAATTATTCACTCATAGAAAAAAAGATGAAAGATCTTTCTGATAGAACAATCACAATCAGGAATCAAATAGAACGAATCACAAAAGACAAGAAAAAAATAATTCTAACTTGTGATGATAAAAGATCGAAATCACAGAAACATATTTGGCAGATATTCCAAAGAATAAATATACGATTAATACGTAAATCACATTATTTTATGAAATCTCTGATTGAAAATATATATATAGATATCTTGCTATCTATGATTACCATTCACAGGATCTATTTCCAACTTTTCTTTGAATCAACAAAAAAAATAATCAATAAATCCATTTACAACGATCAAACAAATCAGGAAGGAATTGATGAAAGAGATCAAAATACAATGAACTTTTTTTCCACTATAAAAAAGTCCTTTTCGAATACTAATATTAGTAATAGTACAAAAATGTATTATGACTTATCCTCCTTGTCCCAAGCATATGTATTTTACAAATTATCACAAACCCAATTACTTAACAAGTATCAATTGAAATCTCTACTTCAATATCAGGGGACTTACCCTTTTATTAAAGATAAAATCAAGAATTATTGTATGACACGAGGAATATTTGATTACAATTCAAGACATAAGAAAATTCATAAGTCTGGACTGATTGAATGGAAAAACTGGTTAAAGGGGCATTATCAATACAATTTATCTCAAACCAAATGGTCGCGGTTAGTACCACAAAAATGGCGAAATAGAATCAATCAACGTTATAGGATTCAAAATAAGGACTCAATTAAAGCGGATTCATATAAAAAAGAAAAAAACCAATTAATTCATTACGTGAAACAAAATTACTATGCAGCGGATTCATTGACAAATCAAAAAGAAAAATGGAAAAAACACTACAGATATGATCTTTTATCACATAAATATATGAACTATGGGGATAAGGAGGATTCTTATATTTATGGGTCAAGATTACAAGTAAATGGGGTTCACAAAATTCCATATAATTTCAATAAACCAAAATCCGAATCATTTTATGTATTGGTAAGTACAGCTATTAGTGATTATCTAGAAGAAGGATATATTATTGATACGCATAAAATCTAGATAGAAAATATTTTGATTGTCAAATTCTCCACTTTTGTCTTAGAAAAAATATCGATATTGAGACCTGGACCAATACACATATCGGTACCAAAATTGATAAAAATACTAAGACTGAAAAAAAAATCAACAACAAATTGAAAAAAAAAGATATTTTTTCTTTTATGATTCATCAAGAAATCAACCCATCCAATCAAAAAAGTATTTTTTTTAATTGGATGGGAATGAATCAAGAAAGAGTTTATCATACCATATCAAATTTAGAATTTTGGTTTTTCCCAGAATTTGTTTTACTTTTTGATGCATATAAGATTAAACCATGGATTATACCAATCAAATTTCTTTTTTTTGACTTTTATTTTTATAAAAATAAAAGTCAAAATAAAAACATCAATATAAATGGAAAAAATAATTTTCAGATGATATTTCATCAAAAAAAATATTTTAAATTAGAAAATTCCAACCAACAAAAAAATGAGCAACAGGACCAAGTAAATTTTGTATCAGATTTACG------AAAAAAAAAAAAAGATATTGAAAAGAATTATGCGAGATCAGACATTACCATTAAAAAAGGTAAAAAGAAAAAACAATCCAAGAAAAACAAGGAAGCAGAACTAGATTTCTTCCTGAAAAAATATTTCCTTTTTCAATTAAAATGGGATGACTCCTTGAACCAAAGAATGATCAATAATATCAAGGTATATTGTCTCTTACTTAAACTGATAAATCCAAAAGAAATTGCTATATCCTCAATTCAAAAAGGAAAAATACATCTGGATGTAATGCTAATTCAAAAAGATCTAGCTCTTACAGAATTGATAAAAAAGGGAATATTAATTATCGAACCAATTCGTCTATCTATAAAAAGGGATGGAAAATTGATTATATATCAAACTATAAGTATTTCATTGGTCGAGAACAATAAACACCAAACTAATAGAAAATGCATAAAAAAAAGATATATTGATAAGAGGAATTTGGATAAACCCATTGTACGATATGGGAATATGCTTGTGAATGGGGACACAAATTATTATGATTTCCTTGTTCCCGAAAATATTCTATCTCCTAGACGTCGCAGAGAATTGAGAATGTTAATTTGTTTCAATTCCCATAATTGGAATGTTACGGATAGAAATAGAAATCCATTATTTTGCAATGAAAATAACATAAGAAACTCTGGAAAATTTTTGGATGAGGACAAGCATCTTAATACGGATACAAATAAATTCATTAAATGCAAATTTGTTCTTTGGCCCAATTACCGATTAGAAGATTTAGCTTGTATGAATCGCTATTGGTTT
		</sequence>
		<sequence>
			<taxon idref="Tillandsia_belloensis"/>
			TA???????????????????????????????????????????????????????????????????????????????????????????????????????????????????????????????????????????????????????????????????????????????????????????????????????????????????????????????????????????????????????????????????????????????????????????????????????????????????????????????????????????????????????????????????????????????????????????????????????????????????????????????????????????????????????????????????????????????????????????????????????????????????????????????????????????????????????????????????????????????????????????????????????????????????????????????????????????????????????????????????????????????????????????????????????????????????????????????????????????????????????????????????????????????????????????????????????????????????????????????????????????????????????????????????????????????????????????????????????????????????????????????????????????????????????????????????????????????????????????????????????????????????????????????????????????????????????????????????????????????????????????????????????????????????????????????????????????????????????????????????????????????????????????????????????????????????????????????????????????????????????????????????????????????????????????????????????????????????????????????????????????????????????????????????????????????????????????????????????????????????????????????????????????????????????????????????????????????????????????????????????????????????????????????????????????????????????????????????????????????????????????????????????????????????????????????????????????????????????????????????????????????????????????????????????????????????????????????????????????????????????????????????????????????????????????????????????????????????????????????????????????????????????????????????????????????????????????????????????????????????????????????????????????????????????????????????????????????????????????????????????????????????????????????????????????????????????????????????????????????????????????????????????????????????????????????????????????????????????????????????????????????????????????????????????????????????????????????????????????????????????????????????????????????????????????????????????????????????????????????????????????????????????????????????????????????????????????????????????????????????????????????????????????????????????????????????????????????????????????????????????????????????????????????????????????????????????????????????????????????????????????????????????????????????????????????????????????????????????????????????????????????????????????????????????????????????????????????????????????????????????????????????????????????????????????????????????????????????????????????????????????????????????????????????????????????????????????????????????????????????????????????????????????????????????????????????????????????????????????????????????????????????????????????????????????????????????????????????????????????????????????????????????????????????????????????????????????????????????????????????????????????????????????????????????????????????????????????????????????????????????????????????????????????????????????????????????????????????????????????????????????????????????????????????????????????????????????????????????????????????????????????????????????????????????????????????????????????????????????????????????????????????????????????????????????????????????????????????????????????????????????????????????????????????????????????????????????????????????????????????????????????????????????????????????????????????????????????????????????????????????????????????????????????????????????????????????????????????????????????????????????????????????????????????????????????????????????????????????????????????????????????????????????????????????????????????????????????????????????????????????????????????????????????????????????????????????????????????????????????????????????????????????????????????????????????????????????????????????????????????????????????????????????????????????????????????????????????????????????????????????????????????????????????????????????????????????????????????????????????????????????????????????????????????????????????????????????????????????????????????????????????????????????????????????????????????????????????????????????????????????????????????????????????
		</sequence>
		<sequence>
			<taxon idref="Tillandsia_bergeri"/>
			TATTTTTTTATACATGTCCAAGTGATGGAAAACAAATAATATCTTTTACATATCCACCTAGTTTATCGACTTTTTCGGAAATGATAGAACGAAAAATGTCTTTGTACACGACAGAAAAATTATCCCATGTGGATCAGTATCATTATTGGGTTTATACCAATGAGCAAAAAAAGTACAACTTGAACAATGAATTAATAAGTCGAACAAAAGCTCTAGAAAAAGAAAAGGGATTTCTTGCTCTAGATATGCTCGAAAAAAGGACCAGATTATGCAATGATGAAAACGAACAAAAATACTTGCCCAAAACGTATGACCCCTTTTTGAGGGGACCATATCGTGGAACAATAAAAAAATTCTATTCACATATGATCATGAATGATTTAATCACTTCTACAGATACGGAGGATTCCATAGAAATCAATTGGATAAATAAGATTTATGGGCTACTTCCTAATAATTCTAATTATTCCATAAAATTTGAACATCAAAAGAATCCTGATAAGGAATCATTACTGAATTATATTGGTAATTCCTTAACCTCAATCAAAGAATTTCCTTTTGAGCCTGCACCCATTTTGCATTTTAAAAAATATTCTTTATTGAGAGAGCAAACAAGAATTGATTTAGAAAATCAAACAAAAGCTTTAAAATGGGTATTCGATGTAATTACAACTGATACAAACGATCAAACAATAATTAGAAATAAATCTATTGGAATAGAAGAAATCCGTAAAAGGGTTCCCCGGTGGTCATACAAATTAACTGATGATTTGGAAGAACAGGAGGAAGAAAATGAAGAAGAATCTAAGGAAGATCATGAAATTCGTTCAAGAAAAGCCAAACGCGTAGTAATTTATACTGATAACAATCAGAATACCAACCCTATTACAACTACAAATAATACTAATAATAGTGATCAAGCAGAAGAGGTGGCTTTGATACGTTACTCGCAACAATCGGATTTTCGTCGGGATATAATCAAAGGATCCATGCGTGCTCAAAGACGTAAAACGATTATTTGGGAAATGTTTCAAGCAAATGTTCATTCTCCGCTTTTTTTGGATCGAATAGACAAAACATTTTTTTTTTCTTCTTTTTATATCTCTGAAATGATGAATCTCATTTTTAGGAATTCGTGGGGAGAGAACCAGAATTGAAAATTTCACATTTTGATTTTGAGGAGGAAGAGACAAGGGAAAAAGAAAAAAAAAACGAAGAAAAAAAAGAGGAAAATGAACGTATAGTAATATCAGAAACTTGGGATAGCATTATATTTGCTCAAGCAATAAGAGGTTTGATGTTAGTAACCCAATCTTTTCTTAGAAAATACATTGTATTGCCTTCATTGATAATTGCTAAAAATATTGGCCGTATGTTATTATTCCAATTCCCCGAATGGTATGAGGATTTGAAGGAGTGGAATAGAGAAATGCATGTTAAATGCACTTATAATGGTGTTCAATTATCAGAAACAGAATTTCCCAAAGATTGGTTAACAGACGGTATTCAGATAAAGATTCTATTTCCTTTCTGTTTGAAACCTTGGCGAAGATCTAAAATACGATCTCATCCTAGGGATCAAATAAAAAAAAAGGGAAAAAAAGACAATTTTTGTTTTTTAACAGTTTGGGGAATGGAAGCGGAATTCCCTTTTGGGAATCCCCGAAAACGACCTTCCTTTTTTGAACCCATTTATAAAGAACTCCAAAAAAAAGTTAGAAAAGTTAAAAAGGATTTATTTCTACTTCTAAAAGTTTCAAAAGAAAAAACAAGATGGATCATTAAAATACTTCTAGTTCTAAAACGAATAATGAAGGAAATTCAAAAAGTAAACCCAATATTCTTATTTGAATTGAGCAGGGTGAAAGTATATGAAACGGCTGAAAATGGAAAAGATTCCGAAATAAATAATAAGATTATTCACAAATCAACCATTCAAATCCAACCCATGAATTGGACAAATTATTCACTCATAGAAAAAAAGATGAAAGATCTTTCTGATAGAACAATCACAATCAGGAATCAAATAGAACGAATCACAAAAGACAAGAAAAAAATAATTCTAACTTGTGATGATAAAAGATCGAAATCACAGAAACATATTTGGCAGATATTCCAAAGAATAAATATACGATTAATACGTAAATCACATTATTTTATGAAATCTCTGATTGAAAATATATATATAGATATCTTGCTATTTATGATTATCATTCACAGGATCTATTTCCAACTTTTCTTTGAATCAACAAAAAAAATAATCAATAAATCCATTTACAACGATCAAACAAATCAGGAAGGAATTGATGAAAGAGATCAAAATACAATGAACTTTTTTTCCACTATAAAAAAGTCCTTTTCGAATACTAATATTAGTAATAGTACAAAAATGTATTATGACTTATCCTCCTTGTCCCAAGCATATGTATTTTACAAATTATCACAAACCCAATTACTTAACAAGTATCAATTGAAATCTCTACTTCAATATCAGGGGACTTACCCTTTTATTAAAGATAAAATCAAGAATTATTGTATGACACGAGGAATATTTGATTACAATTCAAGACATAAGAAAATTCATAAGTCTGGACTGATTGAATGGAAAAACTGGTTAAAGGGGCATTATCAATACAATTTATCTCAAACCAAATGGTCGCGGTTAGTACCACAAAAATGGCGAAATAGAATCAATCAACGTTATAGGATTCAAAATAAGGACTCAATTAAAGCGGATTCATATAAAAAAGAAAAAAACCAATTAATTCATTACGTGAAACAAAATTACTATGCAGCGGATTCATTGACAAATCAAAAAGAAAAATGGAAAAAACACTACAGATATGATCTTTTATCACATAAATATATGAACTATGGGGATAAGGAGGATTCTTATATTTATGGGTCAAGATTACAAGTAAATGGGGTTCACAAAATTCCATATAATTTCAATAAACCAAAATCCGAATCATTTTATGTATTGGTAAGTACAGCTATTAGTGATTATCTAGAAGAAGGATATATTATTGATACGCATAAAATCTAGATAGAAAATATTTTGATTGTCAAATTCTCCACTTTTGTCTTAGAAAAAATATCGATATTGAGACCTGGACCAATACACATATCGGTACCAAAATTGATAAAAATACTAAGACTGAAAAAAAAATCAACAACAAATTGAAAAAAAAGGATATTTTTTCTCTTATGATTCATCAAGAAATCAACCCATCCAATCAAAAAAGTATTTTTTTTAATTGGATGGGAATGAATCAAGAAAGAGTTTATCATACCATATCAAATCTAGAATCTTGGTTCTTCCCAGAATTTGTCTTACTTTTTGATGCATATAAGATTAAACCATGGATTATACCAATCAAATTACTTCTTTTTGACTTTTATTTTTATAAAAATAAAAGTCAAAATAAAAACATCAATATAAATGGAAAAAATAATCTTCAGATGATATCTCATCAAAAAAAATATCTTAAATTAGAAAATTCCAACCAACAAAAAAATGAGCAACAGGACCAAGTAAATCTTGTATCAGATCTACGAAAA------AAAAAAAAAGATATTGAAGAGAATTATGCGAGATCAGACATTACCATTAAAAAAGGTAAGAAGAAAAAACAATCCAAGAAAAACAAGGAAGCAGAACTAGATTTCTTCCTGAAAAAATATTTCCTTTTTCAATTAAGATGGGATGACTCCTTGAACCAAAGAATGATCAATAATATCAAGGTATATTGTCTCTTACTTAGACTGATAAATCCAAAAGAAATTGCTATATCCTCAATTCAAAGAGGAGAGATACATCTGGATGTAATGCTAATTCAGAAAGATCTAGCTCTTACAGAATTGATAAAAAAGGGAATATTAATTATCGAACCAATTCGTCTATCTATAAAAAGGGATGGAAAATTGATTATATATCAAACTATAAGTATTTCATTGGTCGAGAACAATAAACACCAAACTAATAGAAAATGCATAAAAAAAAGATATATTGATAAGAGGAATTTGGATAAACCCATTGTACGATATGGGAATATGCTTGTGAATGGGGACACAAATTATTATGATTTCCTTGTTCCCGAAAATATTCTATCTCCTAGACGTCGCAGAGAATTGAGAATGTTAATTTGTTTCAATTCCCATAATTGGAATGTTACGGATAGAAATGGAAATCCATTATTTTGCAATGAAAATAACATAAGAAACTCTGGAAAATTTTTGGATGAGGACAAGCATCTTAATACGGATACAAATAAATTCATTAAATGCAAATTTGTTCTTTGGCCCAATTACCGATTAGAAGATTTAGCTTGTATGAATCGCTATTGGTTT
		</sequence>
		<sequence>
			<taxon idref="Tillandsia_bermejoensis"/>
			TATTTTTTTATACATGTCCAAGTGATGGAAAACAAATAATATCTTTTACATATCCACCTAGTTTATCGACTTTTTCGGAAATGATAGAACGAAAAATCTCTTTGTACACGACAGAAAAATTATCCCATGTGGATCAGTATCATTATTGGGTTTATACCAATGAGCAAAAAAAGTACAACTTGAACAATGAATTAATAAGTCGAACAAAAGCTCTAGAAAAAGAAAAGGGATTTCTTGCTCTAGATATGCTCGAAAAAAGGACCAGATTATGCAATGATGAAAACGAACAAAAATACTTGCCCAAAACGTATGACCCCTTTTTGAGGGGACCATATCGTGGAACAATAAAAAAATTCTATTCACATACGATCATGAATGATTTAATCACTTCTACAGATACGGAGGATTCCATAGAAATCAATTGGATAAATAAGATTTATGGGCTACTTCCTAATAATTCTAATTATTCCAGAAAATTTGAACATCAAAAGAATCCTGATAGGGAATCATTACTGAATTATATTGGTAATTCCTTAACCTCAATCAAAGAATTTCCTTTTGAGCCTGCACCCATTTTGCATTTTAAAAAATATTCTTTATTGAGAGAGCAAACAAGAATTGATTTAGAAAATCAAACAAAAGCTTTAAAATGGGTATTCGATGTAATTACAACTGATCCAAACGATCAAACAATAATTAGAAATAAATCTATTGGAATAGAAGAAATCCGTAAAAGGGTTCCCCGGTGGTCATACAAATTAACTGATGATTTGGAAGAACAGGAGGAAGAAAAGGAAGAAGAATCTAAGGAAGATCATGAAATTCGTTCAAGAAAAGCCAAACGCGTAGTAATTTATACTGATAACAATCAGAATACCAACCCTATTACAACTACAAATAATACTAATAATAGTGATCAAGCAGAAGAGGTGGCTTTGATACGTTACTCGCAACAATCGGATTTTCGTCGGGATATAATCAAAGGATCCATGCGTGCTCAAAGACGTAAAACGGTTATTTGGGAAATGTTTCAAGCAAATGTGCATTCTCCGCTTTTTTTGGATCGAATAGACAAAACATTTTTTTTTTCTTCTTTTTATATCTCTGAAATGATGAATCTCATTTTTAGGAATTCGTGGGGAGAGAACCAGAATTGAAAATTTCACATTTTGATTTTGAGGAGGAAGAGACAAGGGAAAAAGAGAAAAAAAACGAAGAAAAAAAAGAGGAAAATGAACGTATAGTAATATCAGAAACTTGGGATAGCATTATATTTGCTCAAGCAATAAGAGGTTTGATGTTAGTAACCCAATCTTTTCTTAGAAAATACATTGTATTGCCTTCATTGATAATTGCTAAAAATATTGGCCGTATGTTATTATTCCAATTCCCCGAATGGTATGAGGATTTGAAGGAGTGGAATAGAGAAATGCATGTTAAATGCACTTATAATGGTGTTCAATTATCAGAAACAGAATTTCCCAAAGATTGGTTAACAGACGGTATTCAGATAAAGATTCTATTTCCTTTCTGTTTGAAACCTTGGCGAAGATCTAAAATACGATCTCATCCTAGGGATCAAATAAAAAAAAAAGGAAAAAAAGACAATTTTTGTTTTTTAACAGTTTGGGGAATGGAAGCGGAATTCCCTTTTGGGAATCCCCGAAAACGACCTTCCTTTTTTGAACCCATTTATAAAGAACTCCAAAAAAAAGTTAGAAAAGTTAAAAAGGATTTATTTCTACTTCTAAAAGTTTCAAAAGAAAAAACAAGATGGATCATTAAAATACTTCTAGTTCTAAAACGAATAATGAAGGAAATTCAAAAAGTAAACCCAATATTCTTATTTGAATTGAGCAGGGTGAAAGTATATGAAACGGCTAAAAATGGAAAAGATTCCGAAATAAATAATAAGATTATTCACAAATCAACCATTCAAATCCAATCCATGAATTGGACAAATTATTCACTCATAGAAAAAAAGATGAAAGATCTTTCTGATAGAACAATCACAATCAGGAATCAAATAGAACGAATCACAAAAGACAAGAAAAAAATAATTCTAACTTGTGATGATAAAAGATCGAAATCACAGAAACATATTTGGCAGATATTCCAAAGAATAAATATACGATTAATACGTAAATCACATTATTTTATGAAATCTCTGATTGAAAATATATATATAGATATCTTGCTATGTATGATTACCATTCACAGGATCTATTTCCAACTTTTCTTTGAATCAACAAAAAAAATAATCAATAAATCCGTTTACAACGATCAAACAAATCAGGAAGGAATTGATGAAAGAGATCAAAATACAATGAACTTTTTTTCCACTATAAAAAAGTCCTTTTCGAATACTAATATTAGTAATAGTACAAAAATGTATTATGACTTATCCTCCTTGTCCCAAGCATATGTATTTTACAAATTATCACAAACCCAATTACTTAACAAGTATCAATTGAAATCTCTACTTCAATATCAGGGGACTTACCCTTTTATTAAGGATAAAATCAAGAATTATTGTATGACACGAGGAATATTTGATTACAATTCAAGACATAAGAAAATTCATAAGTCTGGAATGATTGAATGGAAAAACTGGTTAAAGGGGCATTATCAATACAATTTATCTCAAACCAAATGGTCGCGGTTAGTACCACAAAAATGGCGAAATAGAATCAATCAACGTTATAGGATTCAAAATAAGGACTCAATTAAAGCGGATTCATATAAAAAAGAAAAAAGCCAATTAATTCATTACGTGAAACAAAATTACTATGCAGCGGATTCATTGACAAATCAAAAAGAAAAATGGAAAAAACACTACAGATATGATCTTTTATCACATAAATATATGAACTATGGGGATAAGGAGGATTCTTATATTTATGGGTCAAGATTACAAGTAAATGGGGTTCACAAAATTCCATATAATTTCAATAAACCAAAATCCGAATCATTTTATGTATTGGTAAGTACAGCTATTAGTGATTATCTAGAAGAAGGATATATTATTGATACGCATAAAATCTAGATAGAAAATATTTTGATTGTCAAATTCTCCACTTTTGTCTTAGAAAAAATATCGATATTGAGACCTGGACCAATACACATATCGGTACCAAAATTGATAAAAATACTAAGACTGAAAAAAAAATCAACAACAAATTGAAAAAAAAAGATATTTTTTCTCTTATGATTCATCAAGAAATCAACCCATCCAATCAAAAAAGTATTTTTTTAAATTGGATGGGAATGAATCAAGAAAGAGTTTATCATACCATATCAAATCTAGAATCTTGGTTCTTCCCAGAATTTGTCTTACTTTTTGATGCATATAAGATTAAACCATGGATTATACCAATCAAATTACTTCTTTTTGACTTTTATTTTTATAAAAATAAAAGTCAAAATAAAAACATCAATATAAATGGAAAAAATAATCCTCAGATGATATCTCATCAAAAAAAATATCTTAAATTAGAAAATTCCAACCAACAAAAAAATGAGCAACAGGACCAAGTAAATCTTGTATCAGATCTACGAAAAGAAAACAAAAAAAAAGATATTGAAGAGAATTATGCGAGATCAGACATTACCATTAAAAAAGGTAAGAAGAAAAAACAATCCAAGAAAAACAAGGAAGCAGAACTAGATTTCTTCCTGAAAAAATATTTCCTTTTTCAATTAAGATGGGATGACTCCTTGAACCAAAGAATGATCAATAATATCAAGGTATATTGTCTCTTACTTAGACTGATAAATCCAAAAGAAATTGCTATATCCTCGATTCAAAGAGTAGAGATGCATCTGGATGTAATGCTAATTCAGAAAGATCTAGCTCTTACAGAATTGATAAAAAAGGGAATATTAATTATCGAACCAATTCGTCTATCTATAAAAAGGGATGGAAAATTGATTATATATCAAACTATAAGTATTTCATTGGTCGAGAACAATAAACACCAAACTAATAGAAAATGCATAAAAAAAAGATATATTGATAAGAGGAATTTGGATAAACCCATTGTACGATATGGGAATATGCTTGTGAATGGGGACACAAATTATTATGATTTCCTTGTTCCCGAAAATATTCTATCTCCTAGACGTCGCAGAGAATTGAGAATGTTAATTTGTTTCAATTCCCATAATTGGAATGTTACGGATAGAAATAGAAATCCATTATTTTGCAATGAAAATAACATAAGAAACTCTGGAAAATTTTTGGATGAGGACAAGCATCTTAATACGGATACAAATAAATTCATTAAATGCAAATTTGTTCTTTGGCCCAATTACCGATTAGAAGATTTAGCTTGTATGAATCGCTATTGGTTT
		</sequence>
		<sequence>
			<taxon idref="Tillandsia_biflora"/>
			TATTTTTTTATACATGTCCAAGTGATGGAAAACAAATAATATCTTTTACATATCCACCTAGTTTATCGACTTTTTCGGAAATGATAGAACGAAAAATGTCTTTGTACACGACAGAAAAATTATCCCATGTGGATCAGTATCATTATTGGGTTTATACCAATGAGCAAAAAAAGTACAACTTGAACAATGAATTAATAAGTCGAACAAAAGCTCTAGAAAAAGAAAAGGGATTTCTTGCTCTAGATATGCTCGAAAAAAGGACCAGATTATGCAATGATGAAAACGAACAAAAATACTTGCCCAAAACGTATGACCCCTTTTTGAGGGGACCATATCGTGGAACAATAAAAAAATTCTATTCACATATGATCATGAATGATTTAATCACTTCTACAGATACGGAGGATTCCATAGAAATCAATTGGATAAATAAGATTTATGGGCTACTTCCTAATAATTCTAATTATTCCAGAAAATTTGAACATCAAAAGAATCCTGATAGGGAATCATTACTGAATTATATTGGTAATTCCTTAACCTCAATCAAAGAATTTCCTTTTGAGCCTGCACCCATTTTGCATTTTAAAAAATATTCTTTATTGAGAGAGCAAACAAGAATTGATTTAGAAAATAAAACAAAAGCTTTAAAATGGGTATTCGATGTAATTACAACTGATCCAAACGACCAAACAATAATTAGAAATAAATCTATTGGAATAGAAGAAATCCGTAAAAGGGTTCCTCGGTGGTCATACAAATTAACTGATGATTTGGAAGAACAGGAGGAAGAAAATGAGGAAGAATCTAAGGAAGATCATGAAATTCGTTCAAGAAAAGCCAAACGCGTAGTAATTTATACTGATAACAATCAGAATACCAACCCTATTACAACTACAAATAATACTAATAATAGTGATCAAGCAGAAGAGGTGGCTTTGATACGTTACTCGCAACAATCAGATTTTCGTCGGGATATAATCAAAGGATCCATGCGTGCTCAAAGACGTAAAACGGTTATTTGGGAAATATTTCAAGCAAATGTGCATTCTCCGCTTTTTTTGGATCGAATAGACAAAACATTTTTTTTTTCTTCTTTTTATATCTCTGAAATGATGAATCTCATTTTTAGGAATTCGTGGGGAGAGAACCAGAATTGAAAATTTCACATTTTGATTTTGAGGAGGAAGAGACAAGGGAAAAAGATAAAAAAAATGAAGAAAAAAAAGAGGAAAATGAACGTATAGTAATATCAGAAACTTGGGATAGCATTATATTTGCTCAAGCAATAAGAGGTTTGATGTTAGTAACCCAATCTTTTCTTAGAAAATACATTGTATTGCCCTCATTGATAATTGCTAAAAATATTGGCCGTATGTTATTATTCCAATTCCCCGAATGGTATGAGGATTTGAAGGAGTGGAATAGAGAAATGCATGTTAAATGCACTTATAATGGTGTTCAATTATCAGAAACAGAATTTCCCAAAGATTGGTTAACAGACGGTATTCAGATAAAGATTCTATTTCCTTTCTGTTTGAAACCTTGGCGAAGATCTAAAATACGATCTCATCCTAGGGATCAAATAAAAAAAAAAGGAAAAAAAGACAATTTTTGTTTTTTAACGGTTTGGGGAATGGAAGCGGAATTCCCTTTTGGGAATCCCCGAAAACGACCTTCCTTTTTTGAACCCATTTATAAAGAACTCCAAAAAAAAGTTAGAAAAGTTAAAAAGGATTTATTTCTACTTCTAAAAGTTTCAAAAGAAAAAACAAGATGGATCATTAAAATACTTCTAGTTCTAAAACGAATAATGAAGGAAATTCAAAAAGTAAACCCAATATTCTTATTTGAATTGAGCAAGGTGAAAGTATATGAAACGGCTGAAAATGGAAAAGATTACGAAATAAATAATAAGATTATTCACAAATCAACCATTCAAATCCAATCCATGAATTGGACAAATTATTCACTCATAGAAAAAAAGATGAAAGATCTTTCTGATAGAACAATCACAATCAGGAATCAAATAGAACGAATCACAAAAGACAAGAAAAAAATAATTATAACTTGTGATGATAAAAGATCGAAATCACAGAAACATATTTGGCAGATATTCCAAAGAATAAATATACGATTAATACGTAAATCACATTATTTTATGAAATCTCTGATTGAAAAGATATATATAGATATCTTGCTATGTATGATTACCATTCACAGGATCTATTTCCAACTTTTCTTTGAATCAACAAAAAAAATAATCAATAAATCCGTTTACAACGATCAAACAAATCAGGAAGGAATTGATGAAAGAGATCAAAATACAATGAACTTTTTTTCCACTATAAAAAAGTCCTTTTCGAATACTCATATTAGTAATAGTACAAAAATGTATTATGACTTATCCTCCTTGTCCCAAGCATATGTATTTTACAAATTATCACAAACCCAATTACTTAACAAGTATCAATTGAAATCTCTACTTCAATATCAGGGGACTTATCCTTTTATTAAGGATAAAATCAAGGATTATTGTATGACACGAGGAATATTTGATTACAATTCAAGACATAAGAAAATTCATAAGTCTGGAATGATTGAATGGAAAAACTGGTTAAAGGGGCATTATCAATACAATTTATCTCAAACCAAATGGTCGCGGTTAGTACCAAAAAAATGGCGAAATAGAATCAATCAACGTTATAGGATTCAAAATAAGGACTCAATTAAAGCGGATTCATATAAAAAAGAAAAAGACCAATTAATTCATTACGTGAAACAAAATTACTATGCAGCGGATTCATTGACAAATCAAAAAGAAAAATGGAAAAAACACTACAGATATGATCTTTTATCACATAAATATATGAACTATGGGGATAAGGAGGATTTTTATATTTATGGGTCAAGATTACAAGTAAATGGGGTTCACAAAATTCCATATAATTTCAATAAACCAAAATCCGAATCATTTTATGTATTGGTAAGTACAGCTATTAGTGATTATCTAGAAGAAGGATATATTATTGATACGCATAAAATCTAGATAGAAAATATTTTGATTGTAAAATTCTCCACTTTTGTCTTAGAAAAAATATCGATATTGAGACCTGGACCAATACACATATCGGTACCAAAATTGATAAAAATACTAAGACTGAAAAAAAAATCAACAACAAATTGAAAAAAAAAGATATTTTTTCTCTTACGATTCATCAAGAAATCAACCCATCCAATCAAAAAAGTATTTTTTTAAATTGGATGGGAATGAATCAAGAAAGAGTTTATCATACCATATCAAATCTAGAATCTTGGTTCTTCCCAGAATTTGTCTTACTTTTTGATGCATATAAGATTAAACCATGGATTATACCAATTAAATTACTTCTTTTTGACTTTTATTTTTATAAAAATAAAAGTCAAAATAAAAACATCAATATAAATGGAAAAAATAATCTTCAGATGATATCTCATCAAAAAAAATATCTTAAATTAGAAAATTCCAACCAACAAAAAAATGAGCAACAGGACCAAGTAAATCTTGTATCAGATCTACGAAAAGAAAACAAAAAAAAAGATATTGAAGAGAATTATGCGAGATCAGACATTACCATTAAAAAAGGTAAGAAGAAAAAACAATCCAAGAAAAACAAGGAAGCAGAACTGGATTTCTTCCTGAAAAAATATTTCCTTTTTCAATTAAGATGGGATGACTCCTTGAACCAAAGAATGATCAATAATATCAAGGTATATTGTCTCTTACTTAGACTGATAAATCCAAAAGAAATTGCTATATCCTCGATTCAAAGAGGAGAGATGCATCTGGATGTAATGCTAATTCAGAAAGATCTAGCTCTTACAGAATTGATAAAAAAGGGAATATTAATTATCGAACCAATTCGTCTATCTATAAAAAGGGATGGAAAATTTATTATATATCAAACTATAAGTATTTCATTGGTCGAGAACAATAAACACCAAACTAATAGAAAATGCATAAAAAAAAGATATATTGATAAGAGGAATTTGGATAAACCCATTGTACGATATGGGAATATGCTTGTGAATGGGGACACAAATTATTATGATTTCCTTGTTCCCGAAAATATTCTATCTCCTAGACGTCGCAGAGAATTGAGAATGTTAATTTGTTTCAATTCCCATAATTGGAATGTTACGGATAGAAATAGAAATCCATTATTTTGCAATGAAAATAACATAAGAAACTCTGGAAAATTTTTGGATGAGGACAAGCATCTTAATACGGATACAAATAAATTCATTAAATGCAAATTTGTTCTTTGGCCCAATTACCGATTAGAAGATTTAGCTTGTATGAATCGCTATTGGTTT
		</sequence>
		<sequence>
			<taxon idref="Tillandsia_bonita"/>
			TA????????????????????????????????????????????????????????????????????????????????????????????????????????????????????????????????????????????????????????????????????????????????????????????????????????????????????????????????????????????????????????????????????????????????????????????????????????????????????????????????????????????????????????????????????????????????????????????????????????????????????????????????????????????????????????????????????????????????????????????????????????????????????????????????????????????????????????????????????????????????????????????????????????????????????????????????????????????????????????????????????????????????????????????????????????????????????????????????????????????????????????????????????????????????CAAATTAACTGATGATTTGGAAG-ACAGGAGGAAGAAAG-GAGGAAGAATCTAAGGAAGATCATGAAATTCGTTCAAGAAAAGCCAAACGCGTAGTAATTTATACTGATAACAATCAGAATACCAACCCTATTACAACTACAAATAATACTAATAATAGTGATCAAGCAGAAGAGGTGGCTTTGATACGTTACTCGCAACAATCGGATTTTCGTCGGGATATAATCAAAGGATCCATGCGTGCTCAAAGACGTAAAACGGTTATTTGGGAAATGTTTCAAGCAAATGTGCATTCTCCGCTTTTTTTGGATCGAATAGACAAAACATTTTTTTTTTCTTCTTTTTATATCTCTGAAATGATGAATCTCATTTTTAGGAATTCGTGGGGAGAGAACCAGAATTGAAAATTTCACATTTTGATTTTGAGGAGGAAGAGACAAGGGAAAAAGAGAAAAAAAACGAAGAAAAAAAAGAGGAAAATGAACGTATAGTAATATCAGAAACTTGGGATAGCATTATATTTGCTCAAGCAATAAGAGGTTTGATGTTAGTAACCCAATCTTTTCTTAGAAAATACATTGTATTGCCTTCATTGATAATTGCTAAAAATATTGGCCGTATGTTATTATTCCAATTCCCCGAATGGTATGAGGATTTGAAGGAGTGGAATAGAGAAATGCATGTTAAATGCACTTATAATGGTGTTCAATTATCAGAAACAGAATTTCCCAAAGATTGGTTAACAGACGGTATTCAGATAAAGATTCTATTTCCTTTCTGTTTGAAACCTTGGGGAAGATCTAAAATACGATCTCATCCTAGGGATCAAAAAAAAAAAAAAGGAAAAAAAGACAATTTTTGTTTTTTAACAGTTTGGGGAATGGAAGCGGAATTCCCTTTTGGGAATCCCCGAAAACGACCTTCCTTTTTTGAACCCATTTATAAAGAACTCCAAAAAAAGGTTAGAAAAGTGAAAAAGGATTAATTTCTACTTCTAAAAGTTTCAAAAGAAAAAACAAGATGGATCATTAAAATACTTCTATTTCTAAAACGAATAATGAAGGAAATTCAAAAAGTAAACCCAATATTCTTATTTGAATTGAGCAGGGTGAAAGTATATGAAACGGCTGAAAATGGAAAAGATTCCGAAATAAATAATAAGATTATTCACAAATCAACCATTCAAATCCAATCCATGAATTGGACAAATTATTCACTCATAGAAAAAAAGATGAAAGATCTTTCTGATAGAACAATCACAATCAGGAATCAAATAGAACGAATCACAAAAGACAAGAAAAAAATAATTCTAACTTGTGATGATAAAAGATCGAAATCACAGAAACATATTTGGCAGATATTCCAAAGAATAAATATACGATTAATACGTAAATCACATTATTTTATGAAATCTCTGATTGAAAATATATATATAGATATCTTGCTATGTATGATTACCATTCACAGGATCTATTTCCAACTTTTCTTTGAATCAACAAAAAAAATAATCAATAAATCCGTTTACAACGATCAAACAAATCAGGAAGGAATTGATGAAAGAGATCAAAATACAATGAACTTTTTTTCCACTATAAAAAAGTCCTTTTCGAATACTAATATTAGTAATAGTACAAAAATGTATTATGACTTATCCTCCTTGTCCCAAGCATATGTATTTTACAAATTATCACAAACCCAATTACTTAACAAGTATCAATTGAAATCTCTACTTCAATATCAGGGGACTTACCCTTTTATTAAGGATAAAATCAAGAATTATTGTATGACACGAGGAATATTTGATTACAATTCAAGACATAAGAAAATTCATAAGTCTGGAATGATTGAATGGAAAAACTGGTTAAAGGGGCATTATCAATACAATTTATCTCAAACCAAATGGTCGCGGTTAGTACCACAAAAATGGCGAAATAGAATCAATCAACGTTATAGGATTCAAAATAAGGACTCAATTAAAGCGGATTCATATAAAAAAGAAAAAAGCCAATTAATTCATTACGTGAAACAAAATTACTATGCAGCGGATTCATTGACAAATCAAAAAGAAAAATGGAAAAAACACTACAGATATGATCTTTTATCACATAAATATATGAACTATGGGGATAAGGAGGATTCTTATATTTATGGGTCAAGATTACAAGTAAATGGGGTTCACAAAATTCCATATAATTTCAATAAACCAAAATCCGAATCATTTTATGTATTGGTAAGTACAGCTATTAGTGATTATCTAGAAGAAGGATATATTATTGATACGCATAAAATCTAGATAGAAAATATTTTGATTGTCAAATTCTCCACTTTTGTTTTAGAAAAAATATCGATATTGAGACCTGGACCAATACACATATCGGTACCAAAATTGATAAAAATACTAAGACTGAAAAAAAAATCAACAACAAATTGAAAAAAAAAGATATTTTTTCTCTTATGATTCATCAAGAAATCAACCCATCCAATCAAAAAAGTATTTTTTTAAATTGGATGGGAATGAATCAAGAAAGAGTTTATCATACCATATCAAATCTAGAATCTTGGTTCTTCCCAGAATTTGTCTTACTTTTTGATGCATATAAGATTAAACCATGGATTATACCAATCAAATTACTTCTTTTTGACTTTTATTTTTATAAAAATAAAAGTCAAAATAAAAACATCAATATAAAAGGAAAAAAAAATCCTCAGATGATATCTCATCAAAAAGAATATCTTAAATTAGAAAATTCCAACCAACAAAAAAATGAGCAACAGGACCAAGTAAATCTTGTATCAGATCTACGAAAAGAAAACAAAAAAAAAGATATTGAAGAGAATTATGCGAGATCAGACATTACCATTAAAAAAGGTAAGAAGAAAAAACAATCCAAGAAAAACAAGGAAGCAGAACTAGATTTCTTCCTGAAAAAATATTTCCTTTTTCAATTAAGATGGGATGACTCCTTGAACCAAAGAATGATCAATAATATCAAGGTATATTGTCTCTTACTTAGACTGATAAATCCAAAAGAAATTGCTATATCCTCGATTCAAAGAGGAGAGATGCATCTGGATGTAATGCTAATTCAGAAAGATCTAGCTCTTACAGAATTGATAAAAAAGGGAATATTAATTATCGAACCAATTCGTCTATCTATAAAAAGGGATGGAAAATTGATTATATATCAAACTATAAGTATTTCATTGGTCGAGAACAATAAACACCAAACTAATAGAAAATGCATAAAAAAAAGATATATTGATAAGAGGAATTTGGATAAACCCATTGTACGATATGGGAATATGCTTGTGAATGGGGACACAAATTATTATGATTTCCTTGTTCCCGAAAATATTCTATCTCCTAGACGTCGCAGAGAATTGAGAATGTTAATTTGTTTCAATTCCCATAATTGGAATGTTACGGATAGAAATAGAAATCCATTATTTTGCAATGAAAATAACATAAGAAACTCTGGAAAATTTTTGGATGAGGACAAGCATCTTAATACGGATACAAATAAATTCATTAAATGCAAATTTGTTCTTTGGCCCAATTACCGATTAGAAGATTTAGCTTGTATGAATCGCTATTGGTTT
		</sequence>
		<sequence>
			<taxon idref="Tillandsia_botterii"/>
			TA???????????????????????????????????????????????????????????????????????????????????????????????????????????????????????????????????????????????????????????????????????????????????????????????????????????????????????????????????????????????????????????????????????????????????????????????????????????????????????????????????????????????????????????????????????????????????????????????????????????????????????????????????????????????????????????????????????????????????????????????????????????????????????????????????????????????????????????????????????????????????????????????????????????????????????????????????????????????????????????????????????????????????????????????????????????????????????????????????????????????????????????????????????????????????????????????????????????????????????????????????????????????????????????????????????????????????????????????????????????????????????????????????????????????????????????????????????????????????????????????????????????????????????????????????????????????????????????????????????????????????????????????????????????????????????????????????????????????????????????????????????????????????????????????????????????????????????????????????????????????????????????????????????????????????????????????????????????????????????????????????????????????????????????????????????????????????????????????????????????????????????????????????????????????????????????????????????????????????????????????????????????????????????????????????????????????????????????????????????????????????????????????????????????????????????????????????????????????????????????????????????????????????????????????????????????????????????????????????????????????????????????????????????????????????????????????????????????????????????????????????????????????????????????????????????????????????????????????????????????????????????????????????????????????????????????????????????????????????????????????????????????????????????????????????????????????????????????????????????????????????????????????????????????????????????????????????????????????????????????????????????????????????????????????????????????????????????????????????????????????????????????????????????????????????????????????????????????????????????????????????????????????????????????????????????????????????????????????????????????????????????????????????????????????????????????????????????????????????????????????????????????????????????????????????????????????????????????????????????????????????????????????????????????????????????????????????????????????????????????????????????????????????????????????????????????????????????????????????????????????????????????????????????????????????????????????????????????????????????????????????????????????????????????????????????????????????????????????????????????????????????????????????????????????????????????????????????????????????????????????????????????????????????????????????????????????????????????????????????????????????????????????????????????????????????????????????????????????????????????????????????????????????????????????????????????????????????????????????????????????????????????????????????????????????????????????????????????????????????????????????????????????????????????????????????????????????????????????????????????????????????????????????????????????????????????????????????????????????????????????????????????????????????????????????????????????????????????????????????????????????????????????????????????????????????????????????????????????????????????????????????????????????????????????????????????????????????????????????????????????????????????????????????????????????????????????????????????????????????????????????????????????????????????????????????????????????????????????????????????????????????????????????????????????????????????????????????????????????????????????????????????????????????????????????????????????????????????????????????????????????????????????????????????????????????????????????????????????????????????????????????????????????????????????????????????????????????????????????????????????????????????????????????????????????????????????????????????????????????????????????????????????????????????????????????????????????????????????????????????????????????????????????????????????????????????????????????????????????????????????????????????????????????????????
		</sequence>
		<sequence>
			<taxon idref="Tillandsia_bourgaei"/>
			TA???????????????????????????????????????????????????????????????????????????????????????????????????????????????????????????????????????????????????????????????????????????????????????????????????????????????????????????????????????????????????????????????????????????????????????????????????????????????????????????????????????????????????????????????????????????????????????????????????????????????????????????????????????????????????????????????????????????????????????????????????????????????????????????????????????????????????????????????????????????????????????????????????????????????????????????????????????????????????????????????????????????????????????????????????????????????????????????????????????????????????????????????????????????????????????????????????????????????????????????????????????????????????????????????????????????????????????????????????????????????????????????????????????????????????????????????????????????????????????????????????????????????????????????????????????????????????????????????????????????????????????????????????????????????????????????????????????????????????????????????????????????????????????????????????????????????????????????????????????????????????????????????????????????????????????????????????????????????????????????????????????????????????????????????????????????????????????????????????????????????????????????????????????????????????????????????????????????????????????????????????????????????????????????????????????????????????????????????????????????????????????????????????????????????????????????????????????????????????????????????????????????????????????????????????????????????????????????????????????????????????????????????????????????????????????????????????????????????????????????????????????????????????????????????????????????????????????????????????????????????????????????????????????????????????????????????????????????????????????????????????????????????????????????????????????????????????????????????????????????????????????????????????????????????????????????????????????????????????????????????????????????????????????????????????????????????????????????????????????????????????????????????????????????????????????????????????????????????????????????????????????????????????????????????????????????????????????????????????????????????????????????????????????????????????????????????????????????????????????????????????????????????????????????????????????????????????????????????????????????????????????????????????????????????????????????????????????????????????????????????????????????????????????????????????????????????????????????????????????????????????????????????????????????????????????????????????????????????????????????????????????????????????????????????????????????????????????????????????????????????????????????????????????????????????????????????????????????????????????????????????????????????????????????????????????????????????????????????????????????????????????????????????????????????????????????????????????????????????????????????????????????????????????????????????????????????????????????????????????????????????????????????????????????????????????????????????????????????????????????????????????????????????????????????????????????????????????????????????????????????????????????????????????????????????????????????????????????????????????????????????????????????????????????????????????????????????????????????????????????????????????????????????????????????????????????????????????????????????????????????????????????????????????????????????????????????????????????????????????????????????????????????????????????????????????????????????????????????????????????????????????????????????????????????????????????????????????????????????????????????????????????????????????????????????????????????????????????????????????????????????????????????????????????????????????????????????????????????????????????????????????????????????????????????????????????????????????????????????????????????????????????????????????????????????????????????????????????????????????????????????????????????????????????????????????????????????????????????????????????????????????????????????????????????????????????????????????????????????????????????????????????????????????????????????????????????????????????????????????????????????????????????????????????????
		</sequence>
		<sequence>
			<taxon idref="Tillandsia_brachycaulos"/>
			TA???????????????????????????????????????????????????????????????????????????????????????????????????????????????????????????????????????????????????????????????????????????????????????????????????????????????????????????????????????????????????????????????????????????????????????????????????????????????????????????????????????????????????????????????????????????????????????????????????????????????????????????????????????????????????????????????????????????????????????????????????????????????????????????????????????????????????????????????????????????????????????????????????????????????????????????????????????????????????????????????????????????????????????????????????????????????????????????????????????????????????????????????????????????????????????????????????????????????????????????????????????????????????????????????????????????????????????????????????????????????????????????????????????????????????????????????????????????????????????????????????????????????????????????????????????????????????????????????????????????????????????????????????????????????????????????????????????????????????????????????????????????????????????????????????????????????????????????????????????????????????????????????????????????????????????????????????????????????????????????????????????????????????????????????????????????????????????????????????????????????????????????????????????????????????????????????????????????????????????????????????????????????????????????????????????????????????????????????????????????????????????????????????????????????????????????????????????????????????????????????????????????????????????????????????????????????????????????????????????????????????????????????????????????????????????????????????????????????????????????????????????????????????????????????????????????????????????????????????????????????????????????????????????????????????????????????????????????????????????????????????????????????????????????????????????????????????????????????????????????????????????????????????????????????????????????????????????????????????????????????????????????????????????????????????????????????????????????????????????????????????????????????????????????????????????????????????????????????????????????????????????????????????????????????????????????????????????????????????????????????????????????????????????????????????????????????????????????????????????????????????????????????????????????????????????????????????????????????????????????????????????????????????????????????????????????????????????????????????????????????????????????????????????????????????????????????????????????????????????????????????????????????????????????????????????????????????????????????????????????????????????????????????????????????????????????????????????????????????????????????????????????????????????????????????????????????????????????????????????????????????????????????????????????????????????????????????????????????????????????????????????????????????????????????????????????????????????????????????????????????????????????????????????????????????????????????????????????????????????????????????????????????????????????????????????????????????????????????????????????????????????????????????????????????????????????????????????????????????????????????????????????????????????????????????????????????????????????????????????????????????????????????????????????????????????????????????????????????????????????????????????????????????????????????????????????????????????????????????????????????????????????????????????????????????????????????????????????????????????????????????????????????????????????????????????????????????????????????????????????????????????????????????????????????????????????????????????????????????????????????????????????????????????????????????????????????????????????????????????????????????????????????????????????????????????????????????????????????????????????????????????????????????????????????????????????????????????????????????????????????????????????????????????????????????????????????????????????????????????????????????????????????????????????????????????????????????????????????????????????????????????????????????????????????????????????????????????????????????????????????????????????????????????????????????????????????????????????????????????????????????????????????????????????????
		</sequence>
		<sequence>
			<taxon idref="Tillandsia_brachyphylla"/>
			TATTTTTTTATACATGTCCAAGTGATGGAAAACAAATAATATCTTTTACATATCCACCTAGTTTATCGACTTTTTCGGAAATGATAGAACGAAAAATGTCTTTGTACACGACAGAAAAATTATCCCATGTGGATCAGTATCATTATTGGGTTTATACCAATGAGCAAAAAAAGTACAACTTGAACAATGAATTAATAAGTCGAACAAAAGCTCTAGAAAAAGAAAAGGGATTTCTTGCTCTAGATATGCTCGAAAAAAGGACCAGATTATGCAATGATGAAAACGAACAAAAATACTTGCCCAAAACGTATGACCCCTTTTTGAGGGGACCATATCGTGGAACAATAAAAAAATTCTATTCACATATGATCATGAATGATTTAATCACTTCTACAGATACGGAGGATTCCATAGAAATCAATTGGATAAATAAGATTTATGGGCTACTTCCTAATAATTCTAATTATTCCAGAAAATTTGAACATCAAAAGAATCCTGATAGGGAATCATTACTGAATTATATTGGTAATTCCTTAACCTCAATCAAAGAATTCCCTTTTGAGCCTGCACCCATTTTGCATTTTGAAAAATATTCTTTATTGAGAGAGCAAACAAGAATTGATTTAGAAAATCAAACAAAAGCTTTAAAATGGGTATTCGATGTAATTACAACTGATCCAAACGATCAAACAATAATTAGAAATAAATCTATTGGAATAGAAGAAATCCGTAAAAGGGTTCCTCGGTGGTCATACAAATTAACTAATGATTTGGAAGAACAGGAGGGAGAAAATGAGGAAGAATCTAAGGAAGATCATGAAATTCGTTCAAGAAAAGCCAAACGCGTAGTAATTTATACTGATAACAATCAGAATACCAACCCTATTACAACTACAAATAATACTAATAATAGTGATCAAGCAGAAGAGGTGGCTTTGATACGTTACTCACAACAATCGGACTTTCGTCGGGATATAATCAAAGGATCCATGCGTGCTCAAAGACGTAAAACGGTTATTTGGGAAATGTTTCAAGCAAATGTGCATTCTCCGCTTTTTTTGGATCGAATAGACAAAACATTTTTTTTTTCTTCTTTTTATATCTCTGAAATGATGAATCTCATTTTTAGGAATTCGTGGGGAGAGAACCAGAATTGAAAATTTCACATTTTGATTTTGAGGAGGAAGAGACAAGGGAAAAAGATAAAAAAAACGAAGAAAAAAAAGAGGAAAATGAACGTATAGTAATATCAGAAACTTGGGATAGCATTATATTTGCTCAAGCAATAAGAGGTTTGATGTTAGTAACCCAATCTTTTCTTAGAAAATACATTGTATTGCCTTCATTGATAATTGCTAAAAATATCGGCCGTATGTTATTATTCCAATTCCCCGAATGGTATGAGGATTTGAAGGAGTGGAATAGAGAAATGCATGTTAAATGCACTTATAATGGTGTTCAATTATCAGAAACAGAATTTCCCAAAGATTGGTTAAGAGACGGTATTCAGATAAAGATTCTATTTCCTTTCTGTTTGAAACCTTGGCGAAGATCTAAAATACGATCTCATCCTAGGGATCAAATAAAAAAAAAAGGAAAAAAAGACAATTTTTGTTTTTTAACGGTTTGGGGAATGGAAGCGGAATTCCCTTTTGGGAATCCCCGAAAACGACCTTCCTTTTTTGAACCCATTTATAAAGAACTCCAAAAAAAAATTAGAAAAATTAAAAAGGATTTATTTCTACTTCTAAAAGTTTCAAAAGAAAAAACAAGATGGATCATTAAAATACTTCTAGTTCTAAAACGAATAATGAAGGAAATTCAAAAAGTAAACCCAATATTCTTATTTGAATTGAGCAAGGTGAAAGTATATGAAACGGCTGAAAATGGAAAAGATTCCGAAATAAATAATAAGATTATTCACAAATCAACCATTCAAATCCAATCCATGAATTGGACAAATTATTCACTCATAGAAAAAAAGATGAAAGATCTTTCTGATAGAACAATCACAATCAGGAATCAAATAGAACGAATCACAAAAGACAAGAAAAAAATAATTCTAACTTGTGATGATAAAAGATCGAAATCACAGAAACATATTTGGCAGATATTCCAAAGAATAAATATACGATTAATACGTAAATCACATTATTTTATGAAATCTCTGATTGAAAATATATATATAGATATCTTGCTATGTATGATTACCATTCACAGGATCTATTTCCAACTTTTCTTTGAATCAACAAAAAAAATAATCAATAAATCCGTTTACAACGATCAAACAAATCAGGAAGGAATTGATGAAAGAGATCAAAATACAATGAACTTTTTTTCCACTATAAAAAAGTCCTTTTCGAATACTAATATTAGTAATAGTACAAAAATGTATTATGACTTATCCTCCTTGTCCCAAGCATATGTATTTTACAAATTATCACAAACCCAATTACTTAACAAGTATCAATTGAAATCTCTACTTCAATATCAGGGGACTTATCCTTTTATTAAGGATAAAATCAAGGATTATTGTATGACACGAGGAATATTTGATTACAATTCAAGACATAAGAAAATTCATAAGTCTGGAATGATTGAATGGAAAAACTGGTTAAAGGGGCATTATCAATACAATTTATCTCAAACCAAATGGTCGCGGTTAGTACCACAAAAATGGCGAAATAGAATCAATCAACGTTATAGGATTCAAAATAAGGACTCAATTAAAGCGGATTCATATAAAAAAGAAAAAGACCAATTAATTCATTACGTGAAACAAAATTACTATGCAGCGGATTCATTGACAAATCAAAAAGAAAAATGGAAAAAACACTACAGATATGATCTTTTATCACATAAATATATGAACTATGGGGATAAGGAGGATTTTTATATTTATGGGTCAAGATTACAAGTAAATGGGGTTCACAAAATTCCATATAATTTCAATAAACCAAAATCCGAATCATTTTATGTATTGGTAAGTACAGCTATTAGTGATTATCTAGAAGAAGGATATATTATTGATACGCATAAAATCTAGATAGAAAATATTTTGATTGTCAAATTCTCCACTTTTGTCTTAGAAAAAATATCGATATTGAGACCTGGACCAATACACATATCGGTACCAAAATTGATAAAAATACTAAGACTGAAAAAAAAATAAACAACAAATTGAAAAAAAAAGATATTTTTTCTCTTACGATTCATCAAGAAATCAACCCATCCAATCAAAAAAGTATTTTTTTAAATTGGATGGGAATGAATCAAGAAAGAGTTTATCATACCATATCAAATCTGGAATCTTGGTTCTTCCCAGAATTTGTCTTACTTTTTGATGCATATAAGATTAAACCATGGATTATACCAATCAAATTACTTCTTTTTGACTTTTATTTTTCTAAAAATAAAAGTCAAAATAAAAACATCAATATAAATGGAAAAAATAATCTTCAGATGATATCTCATCAAAAAAAATATCTTAAATTAGAAAATTCCAACCAACAAAAAAATGAGCAACAGGACCAAGTAAATCTTGTATCAGATCTACGAAAAGAAAACAAAAAAAAAGATATTGAAGAGAATTATGCGAGATCAGACATTACCATTAAAAAAGGTAAGAAGAAAAAACAATCCAAGAAAAAGAAGGAAGCAGAACTAGATTTCTTCCTGAAAAAATATTTCCTTTTTCAATTAAGATGGGATGACTCCTTGAACCAAAGAATGATCAATAATATCAAGGTATATTGTCTCTTACTTAGACTGATAAATCCAAAAGAAATTGCTATATCCTCGATTCAAAGAGGAGAGATGCATCTGGATGTAATGCTAATTCAGAAAGATCTAGCTCTTACAGAATTGATAAAAAAGGGAATATTAATTATCGAACCAATTCGTCTATCTATAAAAAGGGATGGAAAATTTATTATATATCAAACTATAAGTATTTCATTGGTCGAGAACAATAAACACCAAACCAATAGAAAATGCATAAAAAAAAGATATATTGATAAGAGGAATTTGGATAAACCCATTGTACGATATGGGAATATGCTTGTGAATGGGGACACAAATTATTATGATTTCCTTGTTCCCGAAAATATTCTATCTCCTAGACGTCGCAGAGAATTGAGAATGTTAATTTGTTTCAATTCCCATAATTGGAATGTTACGGATAGAAATAGAAATCCATTATTTTGCAATGAAAATAACATAAGAAACTCTGGAAAATTTTTGGATGAGGACAAGCATCTTAATACGGATACAAATAAATTCATTAAATGCAAATTTGTTCTTTGGCCCAATTACCGATTAGAAGATTTAGCTTGTATGAATCGCTATTGGTTT
		</sequence>
		<sequence>
			<taxon idref="Tillandsia_brevilingua"/>
			TATTTTTTTATACATGTCCAAGTGATGGAAAACAAATAATATCTTTTACATATCCACCTAGTTTATCGACTTTTTCGGAAATGATAGAACGAAAAATGTCTTTGTACACGACAGAAAAATTATCCCATGTGGATCAGTATCATTATTGGGTTTATACCAATGAGCAAAAAAAGTACAACTTGAACAATGAATTAATAAGTCGAACAAAAGCTCTAGAAAAAGAAAAGGGATTTCTTGCTCTAGATATGCTCGAAAAAAGGACCAGATTATGCAATGATGAAAACGAACAAAAATACTTGCCCAAAACGTATGACCCCTTTTTGAGGGGACCATATCGTGGAACAATAAAAAAATTCTATTCACATATGATCATGAATGATTTAATCACTTCTACAGATACGGAGGATTCCATAGAAATCAATTGGATAAATAAGATTTATGGGCTACTTCCTAATAATTCTAATTATTCCAGAAAATTTGAACATCAAAAGAATCCTGATAGGGAATCATTACTGAATTATATTGGTAATTCCTTAACCTCAATCAAAGAATTTCCTTTTGAGCCTGCACCCATTTTGCATTTAAAAAAATATTCTTTATTGAGAGAGCAAACAAGAATTGATTTAGAAAATCAAACAAAAGCTTTAAAATGGGTATTCGATGTAATTATAACTGATCCAAACGATCAAACAATAATTAGAAATAAATCTATTGGAATAGAAGAAATCCGTAAAAGGGTTCCTCGGTGGTCATACAAATTAACTGATGATTTGGAAGAACAGGAGGAAGAAAATGAAAAAGAATCTAAGGAAGATCATGAAATTCGTTCAAGAAAAGCCAAACGCGTAGTAATTTATACTGATAACAATCAGAATACCAACCCTATTACAACTACAAATAATACTAATAATAGTGATCAAGCAGAAGAGGTGGCTTTGATACGTTACTCGCAACAATCGGATTTTCGTCGGGATATAATCAAAGGATCCATGCGTGCTCAAAGACGTAAAACGGTTATTTGGGAAATGTTTCAAGCAAATGTGCATTCTCCACTTTTTTTGGATCGAATAGACAAAACATTTTTTTTTTCTTCTTTTTATATCTCTGAAATGATGAATCTCATTTTTAGGAATTCGTGGGGAGAGAACCAGAATTGAAAATTTCACATTTTGATTTTGAGGAGGAAGAGACAAGGGAAAAAGAGAAAAAAAATGAAGAAAAAAAAGAGGAAAATGAGCGTATAGTAATATCAGAAACTTGGGATAGCATTATATTTGCTCAAGCAATAAGAGGTTTGATGTTAGTAACCCAATCTTTTCTTAGAAAATACATTGTATTGCCTTCATTGATAATTGCTAAAAATATTGGCCGTATGTTATTATTCCAATTCCCCGAATGGTATGAGGATTTGAAGGAGTGGAATAGAGAAATGCATGTTAAATGCACTTATAATGGTGTTCAATTATCAGAAACAGAATTTCCCAAAGATTGGTTAACAGACGGTATTCAGATAAAGATTCTATTTCCTTTCTGTTTGAAACCTTGGCGAAGATCTAAAATACGATCTCATCCTAGGGATCAAATAAAAAAAAAAGGAAAAAAAGACAATTTTTGTTTTTTAACGGTTTGGGGAATGGAAGCGGAATTCCCTTTTGGGAATCCCCGAAAACGACCTTCCTTTTTTGAACCCATTTATAAGGAACTCCAAAAAAAAGTTAGAAAAGTTAAAAAGGGTTTATTTATACTTCTAAAAGTTTCAAAAGAAAAAACAAGATGGATCATTAAAATACTTCTAGTTCTAAAACGAATAATGAAGGAAATTCTAAAAGTAAACCCAATATTCTTATTTGAATTGAGCAAGGTGAAAGTATATGAAACGGCTGAAAATGGAAAAGATTCCGAAATAAATAATAAGATTATTCACAAATCAACCATTCAAATCCAATCCATGAATTGGACAAATTATTCACTCATAGAAAAAAAGATGAAAGATCTTTCTGATAGAACAATCAGAATCAGGAATCAAATAGAACGAATCACAAAAGACAATAAAAAAATAATTCTAACTTGTGATGATAAAAGATCGAAATCACAGAAACATATTTGGCAGATATTCCAAAGAATAAATATACGATTAATACGTAAATCACATTATTTTATGAAATCTCTGATTGAAAATATATATATAAATATCTTGCTATGTATGATTACCATTCACAGGATCTATTTCCAACTTTTCTTTGAATCAACAAAAAAAATAATCAATAAATCCGTTTACAACGATCAAACAAATCAGGAAGGAATTGATGAAAGAGATCAAAATACAATGAACTTTTTTTCCACTATAAAAAAGTCCTTTTCGAATACTAATATTAGTAATAGTACAAAAATGTATTATGACTTATCCTCCTTGTCCCAAGCATATGTATTTTACAAATTATCACAAACCCAATTACTTAACAAGTATCAATTGAAATCTCTACTTCAATATCAGGGGACTTATCCTTTTATTAAGGATAAAATCAAGGATTATTGTATGACACGAGGAATATTTGATTACAATTCAAGACATAAAAAAATTCATAAGTCTGGAATGATTGAATGGAAAAACTGGTTAAAGGGGCATTATCAATACAATTTATCTCAAACCAAATGGTCACGGTTAGTACCACAAAAATGGCGAAATAGAATCAATCAACGTTATAGGATTCAAAATAAGGACTCAATTAAAGCGGATTTATATAAAAAAGAAAAAGACCAATTAATTCATTACGTGAAACAAAATTACTATGCAGTGGATTCATTGACAAATCAAAAAGAAAAATGGAAAAAACACTACAGATATGATCTTTTATCACATAAATATATGAACTATGGGGATAAGGAGGATTTTTATATTTATGGGTCAAGATTACAAATAAATGGGGTTCACAAAATTCCATATAATTTCAATAAACCAAAATCCGAATCATTTTATGTATTGGTAAGTACAGCTATTAGTGATTATCTAGAAGAAGGATATATTATTGATACGCATAAAATCTAGATAGAAAATATTTTGATTGTAAAATTCTCCACTTTTGTCTTAGAAAAAATATCGATATTGAGACCTGGACCAATACACATATCGGTACCAAAATTGATAAAAATACTAAGACTGAAAAAAAAATCAACAACAAATTGAAAAAAAAAGATATTTTTTCTCTTATGATTCATCAAGAAATCAACCCATCCAATCAAAAAAGTATTTTTTTTAATTGGATGGGAATGAATCAAGAAAGAGTTTATCATACCATATCAAATCTAGAATCTTGGTTCTTCCCAGAATTTGTCTTACTTTTTGATGCATATAAGATTAAACCATGGATTATACCAATCAAATTACTTCTTTTTGACTTTTATTTTTATAAAAATAAAAGTCAAAATAAAAACATCAATATAAATGGAAAAAATAATCTTCAGATGATATCTCATCAAAAAAAATATCTTAAATTAGAAAATTCCAACCAACAAAAAAATGAGCAACAGGACCAAGTAAATCTTGTATCAGATCTACGAAAAGAAAACAAAAAAAAAGATATTGAAGAGAATTATGCGAGATCAGACATTACCATTAAAAAAGGTAAGAAGAAAAAACAATCCAAGAAAAACAAGGAAGCAGAACTAGATTTCTTCCTGAAAAAATATTTCCTTTTTCAATTAAGATGGTATGACTCCTTGAACCAAAGAATGATCAATAATATCAAGGTATATTGTCTCTTACTTAGACTGATAAATCCAAAGGAAATTGCTATATCCTCGATTCAAAGAGGAGAGATGCATCTGGATGTAATGCTAATTCAGAAAGATCTAGCTCTTACAGAATTAATAAAAAAGGGAATATTAATTATCGAACCAATTCGTCTATCTATAAAAAGGGATGGAAAATTGATTATATATCAAACTATAAGTATTTCATTGGTCGAGAACAATAAACACCAAACTAATAGAAAATGCATAAAAAAAAGATATATTGATAAGAGGAATTTGGATAAACCCATTGTACGATATGGGAATATGCTTGTGAATGGGGACACAAATTATTATGATTTCCTTGTTCCCGAAAATATTCTATCTCCTAGACGTCGCAGAGAATTGAGAATGTTAATTTGTTTCAATTCCCATAATTGGAATGTTACGGATAGAAATAGAAATCCATTATTTTGCAATGAAAATAACATAAGAAACTCTGGAAAATTTTTGGATGAGGACAAGCATCTTAATACGGATACAAATAAATTCATTAAATGCAAATTTGTTCTTTGGCCCAATTACCGATTAGAAGATTTTGCTTGTATGAATCGCTATTGGTTT
		</sequence>
		<sequence>
			<taxon idref="Tillandsia_bulbosa"/>
			TA???????????????????????????????????????????????????????????????????????????????????????????????????????????????????????????????????????????????????????????????????????????????????????????????????????????????????????????????????????????????????????????????????????????????????????????????????????????????????????????????????????????????????????????????????????????????????????????????????????????????????????????????????????????????????????????????????????????????????????????????????????????????????????????????????????????????????????????????????????????????????????????????????????????????????????????????????????????????????????????????????????????????????????????????????????????????????????????????????????????????????????????????????????????????????????????????????????????????????????????????????????????????????????????????????????????????????????????????????????????????????????????????????????????????????????????????????????????????????????????????????????????????????????????????????????????????????????????????????????????????????????????????????????????????????????????????????????????????????????????????????????????????????????????????????????????????????????????????????????????????????????????????????????????????????????????????????????????????????????????????????????????????????????????????????????????????????????????????????????????????????????????????????????????????????????????????????????????????????????????????????????????????????????????????????????????????????????????????????????????????????????????????????????????????????????????????????????????????????????????????????????????????????????????????????????????????????????????????????????????????????????????????????????????????????????????????????????????????????????????????????????????????????????????????????????????????????????????????????????????????????????????????????????????????????????????????????????????????????????????????????????????????????????????????????????????????????????????????????????????????????????????????????????????????????????????????????????????????????????????????????????????????????????????????????????????????????????????????????????????????????????????????????????????????????????????????????????????????????????????????????????????????????????????????????????????????????????????????????????????????????????????????????????????????????????????????????????????????????????????????????????????????????????????????????????????????????????????????????????????????????????????????????????????????????????????????????????????????????????????????????????????????????????????????????????????????????????????????????????????????????????????????????????????????????????????????????????????????????????????????????????????????????????????????????????????????????????????????????????????????????????????????????????????????????????????????????????????????????????????????????????????????????????????????????????????????????????????????????????????????????????????????????????????????????????????????????????????????????????????????????????????????????????????????????????????????????????????????????????????????????????????????????????????????????????????????????????????????????????????????????????????????????????????????????????????????????????????????????????????????????????????????????????????????????????????????????????????????????????????????????????????????????????????????????????????????????????????????????????????????????????????????????????????????????????????????????????????????????????????????????????????????????????????????????????????????????????????????????????????????????????????????????????????????????????????????????????????????????????????????????????????????????????????????????????????????????????????????????????????????????????????????????????????????????????????????????????????????????????????????????????????????????????????????????????????????????????????????????????????????????????????????????????????????????????????????????????????????????????????????????????????????????????????????????????????????????????????????????????????????????????????????????????????????????????????????????????????????????????????????????????????????????????????????????????????????????????????????????????????????????????????????????????????????????????????????????????????????????????????????????????????????????????????????
		</sequence>
		<sequence>
			<taxon idref="Tillandsia_burle-marxii"/>
			TA????????????????????????????????????????????????????????????????????????????????????????????????????????????????????????????????????????????????????????????????????????????????????????????????????????????????????????????????????????????????????????????????????????????????????????????????????????????????????????????????????????????????????????????????????????????????????????????????????????????????????????????????????????????????????????????????????????????????????????????????????????????????????????????????????????????????????????????????????????????????????????????????????????????????????????????????????????????????????????????????????????????????????????????????????????????????????????????????????????????????????????????????????????????????CAAATTAACTGATGATTTGGAAG-ACAGGAGGAAG-AAATGAGGAAGAATCTAAGGAAGATCATGAAATTCGTTCAAGAAAAGCCAAACGCGTAGTAATTTATACTGATAACAATCAGAATACCAACCCTATTACAACTACAAATAATACTAATAATAGTGATCAAGCAGAAGAGGTGGCTTTGATACGTTACTCGCAACAATCGGATTTTCGTCGGGATATAATCAAAGGATCCATGCGTGCTCAAAGACGTAAAACGGTTATTTGGGAAATGTTTCAAGCAAATGTTCATTCTCCGCTTTTTTTGGATCGAATAGACAAAACATTTTTTTTTTCTTCTTTTTATATCTCTGAAATGATGAATCTCATTTTTAGGAATTCGTGGGGAGAGAACCAGAATTGAAAATTTCACATTTTTATTTTGAGGAGGAAGAGACAAGAGAAAAAGAAAAAAAAAACGAAGAAAAAAAAGAGGAAAATGAACGTATAGTAATATCAGAAACTTGGGATAGCATTATATTTGCTCAAGCAATAAGAGGTTTGATGTTAGTAACCCAATCTTTTCTTAGAAAATACATTGTATTGCCTTCATTGATAATTGCTAAAAATATTGGCCGTATGTTATTATTCCAATTCCCCGAATGGTATGAGGATTTGAAGGAGTGGAATAGAGAAATGCATGTTAAATGCACTTATAATGGTGTTCAATTATCAGAAACAGAATTTCCCAAAGATTGGTTAACAGACGGTATTCAGATAAAGATTCTATTTCCTTTCTGTTTGAAACCTTGGCGAAGATCTAAAATACGATCTCATCCTAGGGATCAAATAAAAAAAAAAGGAAAAAAAGACAATTTTTGTTTTTTAACAGTTTGGGGAATGGAAGCGGAATTCCCTTTTGGGAATCCCCGAAAACGACCTTCCTTTTTTGAACCCATTTATAAAGAACTCCAAAAAAAAGTTAGAAAAGTTAAAAAGGATTTATTTCTACTTCTAAAAGTTTCAAAAGAAAAAACAAGATGGATCATTAAAATACTTCTAGTTCTAAAACGAATAATGAAGGAAATTCAAAAAGTAAACCCAATATTCTTATTTGAATTGAGCAGGGTGAAAGTATATGAAACGGCTGAAAATGGAAAAGATTCCGAAATAAATAATAAGATTATTCACAAATCAACCATTCAAATCCAATCCATGAATTGGACAAATTATTCACTCATAGAAAAAAAGATGAAAGATCTTTCTGATAGAACAATCACAATCAGGAATCAAATAGAACGAATCACAAAAGACAAGAAAAAAATAATTCTAACTTGTGATGATAAAAGATCGAAATCACAGAAACATATTTGGCAGATATTCCAAAGAATAAATATACGATTAATACGTAAATCACATTATTTTATGAAATCTCTGATTGAAAATATATATATAGATATCTTGCTATCTATGATTACCATTCACAGGATCTATTTCCAACTTTTCTTTGAATCAACAAAAAAAATAATCAATAAATCCATTTACAACGATCAAACAAATCAGGAAGGAATTGATGAAAGAGATCAAAATACAATGAACTTTTTTTCCACTATAAAAAAGTCCTTTTCGAATACTAATATTAGTAATAGTACAAAAATGTATTATGACTTATCCTCCTTGTCCCAAGCATATGTATTTTACAAATTATCACAAACCCAATTACTTAACAAGTATCAATTGAAATATCTACTTCAATATCAGGGGACTTACCCTTTTATTAAGGATAAAATCAAGAATTATTGTATGACACGAGGAATATTTGATTACAATTCAAGACATAAGAAAATTCATAAGTCTGGACTGATTGAATGGAAAAACTGGTTAAAGGGGCATTATCAATACAATTTATCTCAAACCAAATGGTCGCGGTTAGTACCACAAAAATGGCGAAATAGAATCAATCAACGTTATAGGATTCAAAATAAGGACTCAATTAAAGCGGATTCATATAAAAAAGAAAAAAACCAATTAATTCATTACGTGAAACAAAATTACTATGCAGCGGATTCATTGACAAATCAAAAAGAAAAATGGAAAAAACACTACAGATATGATCTTTTATCACATAAATATATGAACTATGGGGATAAGGAGGATTCTTATATTTATGGGTCAAGATTACAAGTAAATGGGGTTCACAAAATTCCATATAATTTCAATAAACCAAAATCCGAATCATTTTATGTATTGGTAAGTACAGCTATTAGTGATTATCTAGAAGAAGGATATATTATTGATACGCATAAAATCTAGATAGAAAATATTTTGATTGTCAAATTCTCCACTTTTGTCTTAGAAAAAATATCGATATTGAGACCTGGACCAATACACATGTCGGTACCAAAATTGATAAAAATACTAAGACTGAAAAAAAAATCAACAACAAATTGAAAAAAAAAGATATTTTTTCTCTTATGATTCATCAAGAAATCAACCCATCCAATCAAAAAAGTATTTTTTTTAATTGGATGGGAATGAATCAAGAAAGAGTTTATCATACCATATCAAATTTAGAATTTTGGTTCTTCCCAGAATTTGTTTTACTTTTTGATGCATATAAGATTAAATCATGGATTATACCAATCAAATTACTTTTTTTTGACTTTTATTTTTATAAAAATAAAAGTCAAAATAAAAACATCAATATAAATGGAAAAAATAATTTTCAGATGATATTTCATCAAAAAAAATATTTTAAATTAGAAAATTCCAACCAACAAAAAAATGAGCAACAGGGCCAAGTAAATTTTGTATCAGATTTACG------AAAAAAAAAAAAAGATATTGAAGAGAATTATGCGAGATCAGACATTACCATTAAAAAAGGTAAGAAGAAAAAACA???????????????????????????????????????????????????????????????????????????????????????????????????????????????????????????????????????????????????????????????????????????????????????????????????????????????????????????????????????????????????????????????????????????????????????????????????????????????????????????????????????????????????????????????????????????????????????????????????????????????????????????????????????????????????????????????????????????????????????????????????????????????????????????????????????????????????????????????????????????????????????????????????????????????????????????????????????????????????????????????????????????????????????????????????????????????????????????????????????????
		</sequence>
		<sequence>
			<taxon idref="Tillandsia_butzii"/>
			TA???????????????????????????????????????????????????????????????????????????????????????????????????????????????????????????????????????????????????????????????????????????????????????????????????????????????????????????????????????????????????????????????????????????????????????????????????????????????????????????????????????????????????????????????????????????????????????????????????????????????????????????????????????????????????????????????????????????????????????????????????????????????????????????????????????????????????????????????????????????????????????????????????????????????????????????????????????????????????????????????????????????????????????????????????????????????????????????????????????????????????????????????????????????????????????????????????????????????????????????????????????????????????????????????????????????????????????????????????????????????????????????????????????????????????????????????????????????????????????????????????????????????????????????????????????????????????????????????????????????????????????????????????????????????????????????????????????????????????????????????????????????????????????????????????????????????????????????????????????????????????????????????????????????????????????????????????????????????????????????????????????????????????????????????????????????????????????????????????????????????????????????????????????????????????????????????????????????????????????????????????????????????????????????????????????????????????????????????????????????????????????????????????????????????????????????????????????????????????????????????????????????????????????????????????????????????????????????????????????????????????????????????????????????????????????????????????????????????????????????????????????????????????????????????????????????????????????????????????????????????????????????????????????????????????????????????????????????????????????????????????????????????????????????????????????????????????????????????????????????????????????????????????????????????????????????????????????????????????????????????????????????????????????????????????????????????????????????????????????????????????????????????????????????????????????????????????????????????????????????????????????????????????????????????????????????????????????????????????????????????????????????????????????????????????????????????????????????????????????????????????????????????????????????????????????????????????????????????????????????????????????????????????????????????????????????????????????????????????????????????????????????????????????????????????????????????????????????????????????????????????????????????????????????????????????????????????????????????????????????????????????????????????????????????????????????????????????????????????????????????????????????????????????????????????????????????????????????????????????????????????????????????????????????????????????????????????????????????????????????????????????????????????????????????????????????????????????????????????????????????????????????????????????????????????????????????????????????????????????????????????????????????????????????????????????????????????????????????????????????????????????????????????????????????????????????????????????????????????????????????????????????????????????????????????????????????????????????????????????????????????????????????????????????????????????????????????????????????????????????????????????????????????????????????????????????????????????????????????????????????????????????????????????????????????????????????????????????????????????????????????????????????????????????????????????????????????????????????????????????????????????????????????????????????????????????????????????????????????????????????????????????????????????????????????????????????????????????????????????????????????????????????????????????????????????????????????????????????????????????????????????????????????????????????????????????????????????????????????????????????????????????????????????????????????????????????????????????????????????????????????????????????????????????????????????????????????????????????????????????????????????????????????????????????????????????????????????????????????????????????????????????????????????????????????????????????????????????????????????????????????????????????????????????????
		</sequence>
		<sequence>
			<taxon idref="Tillandsia_cacticola"/>
			TATTTTTTTATACATGTCCAAGTGATGGAAAACAAATAATATCTTTTACATATCCACCTAGTTTATCCACTTTTTCGGAAATGATAGAACGAAAAATGTCTTTGTACACGACAGAAAAATTATCCCATGTGGATCAGTATCATTATTGGGTTTATACCAATGAGCAAAAAAAGTACAACTTGCACAATGAATTAATAAGTCGAACAAAAGCTCTAGAAAAAGAAAAGGGATTTATTGCTCCAGATATGCTCGAAAAAAGGACCAGATTATGCAATGATCAAAACGAACAAAAATACTTGCCCAAAACGTATGACCCCTTTTTGAGGGGACCATATCGTGGAACAATAAAAAAATTCTATTCACATATGATCATGAATGATTTAATCACTTCTACAGATATGGAGGATTACATAGAAATCAATTGGATAAATAAGATTTATGGGCTACTTCCTAATAATTCTAATTATTCCAGAAAATTTGAACATCAAAAGAATCCTGATAGGGAATCATTACTGAATTATATTGGTAATTCCTTAACCTCAATCAAAGAATTTCCTTTTGAGCCTGCACCCATTTTGCATTTTAAAAAATATTCTTTATTGAGAGAGCAAACAAGAATTGATTTAGAAAATCAAACAAAAGCTTTAAAATGGGTATTCGATGTAATTACAACTGATCCAAATGATCAAACAATAATTAGAAAAAAATCTATTGGAATAGAAGAAATCCGTAAAAGGGTTCCTCGGTGGTCATACAAATTAACTGATGATTTGGAAGAACAGGGGGGAGAAAATGAGGAAGAATCTAAGGAAGATCATGAAATTCGTTCAAGAAAAGCCAAACGCGTAGTAATTTATACTGATAACAATCAGAATACCAACCCTATTACAACTACAAATAATACTAATAATAGTGATCAAGCAGAAGAGGTGGCTTTGATACGTTACTCGCAACAATCGGATTTTCGTCGGGATATAATCAAAGGATCCATGCGTGCTCAAAGACGTAAAACGGTTATTTGGGAAATGTTTCAAGCAAATGTGCATTCTCCGCTTTTTTTGGATCGAATAGACAAAACATTTTTTTTTTCTTCTTTTTATATCTCTGAAATGATGAATCTCATTTTTAGGAATTCGTGGGGAGAGAACCAGAATTGAAAATTTCACATTTTTATTTTGAGGAGGAAGAGACAAGGGAAAAAGAGAAAAAAAACGAAGAAAAAAAAGAGGAAAATGAACGTATAGTAATATCAGAAACTTGGGATAGCATTATATTTGCTCAAGCAATAAGAGGTTTGATGTTAGTAACCCAATCTTTTCTTAGAAAATACATTGTATTGCCTTCATTGATAATTGCTAAAAATATTGGCCGTATGTTATTATTCCAATTCCCCGAATGGTATGAGGATTTGAAGGAGTGGAATAGAGAAATGCATGTTAAATGCACTTATAATGGTGTTCAATTATCAGAAACAGAATTTCCCAAAGATTGGTTAGCAGACGGTATTCAGATAAAGATTCTATTTCCTTTCTGTTTGAAACCTTGGCGAAGATCTAAAATACGATCTCATCCTAGGGATCAAATAAATAAAAAAGGAAAAAAAGACAATTTTTGTTTTTTAACGGTTTGGGGAATGGAAGCGGAATTGCCTTTTGGGAATCCCCGAAAACGACCTTCCTTTTTTGAACCCATTTATAAAGAACTCCAAAAAAAAGTTAGAAAAGTTAAAAAGGATTTCTTTCTACTTCTAAAAGTTTCAAAAGAAAAAACAAGATGGATCATTAAAATACTTCTAGTTCTAAAACGAATAATGAAGGAAATTCTAAAAGTAAACCCAATATTCTTATTTGAATTGAGCAAGGCGAAAGTATATGAAAGGGCTGAAAATGGAAAAGATTCCGAAATAAATAATAAGATTATTCACAAATCAACCATTCAAATCCAATCCATGAATTGGACAAATTATTCACTCATAGAAAAAAAGATGAAAGATCTTTCTGATAGAACAATCACAATCAGGAATCAAATAGAACGAATCACAAAAGACAAGAAAAAAATAATTATAACTTGTGATGATAAAAGATCGAAATCACAGAAACATATTTGGCAGATATTCCAAAGAATAAATATACGATTAATACGTAAATCACATTATTTTATGAAATCTCTGATTGAAAATATATATATAGATATCTTGCTATGTATGATTACCATTCACAGGATCTATTTCCAACTTTTCTTTGAATCAACAAAAAAAATAATCAATAAATCCGTTTACAACGATCAAACAAATCAGGAAGGAATTGATGAAAGAGATCAAAATACAATGAACTTTTTTTCCACTATAAAAAAGTCCTTTTCGAATACTAATATTAGTAATAGTACAAAAATGTATTATGACTTATCCTCCTTGTCCCAAGCATATGTATTTTACAAATTATCACAAACCCAATTACTTAACAAGTATCAATTGAAATCTCTACTTCAATATCAGGGGACTTATCCTTTTATTAAGGATAAAATCAAGGATTATTGTATGACACGAGGAATATTTGATTACAATTCAAGACATAAGAAAATTCATAAGTCTGGAATGATTGAATGGAAAAACTGGTTAAAGGGACATTATCAATACAATTTATCTCAAACCAAATGGTCGCGGTTAGTACCACAAAAATGGCGAAATAGAATCAATCAACGTTATAGGATTCAAAATAAGGACTCAATTAAAGCGGATTCATATAAAAAAGAAAAAGACCAATTAATTCATTACGTGAAACAAAATTACTATGCAGCGGATTCATTGACAAATCAAAAAGAAAAATGGAAAAAACACTACAGATATGATCTTTTATCACATAAATATATGAACTATGGGGATAAGGAGGATTTTTATATTTATGGGTCAAGATTACAAGTAAACGGGGTTCACAAAATTCCATATAATTTCAATAAACCAAAATCCGAATCATTTTATGTATTGGTAAGTACAGCTATTAGTGATTATCTAGAAGAAGGATATATTATTGATACGCATAAAATCTAGATAGAAAATATTTTGATTGTCGAATTCTCCACTTTTGTCTTAGAAAAAATATCGATATTGAGACCTGGACCAATACACATATCGGTACCAAAATTGATAAAAATACTAAGACTGAAAAAAAAATCAACAACAAATTGAAAAAAAAAGATATTTTTTCTCTTACGATTCATCAAGAAATCAACCCATCCAATCAAAAAAGTATTTTTTTAAATTGGATGGGAATGAATCAAGAAAGAGTTTATCATACCATATCAAATCTAGAATCTTGGTTCTTCCCAGAATTTGTCTTACTTTTTGATGCATATAAGATTAAACCATGGATTATACCAATCAAATTACTTCTTTTTGACTTTTATTTTTATAAAAATAAAAGTCAAAATAAAAACATCAATATAAATAGAAAAAATAATCTTCAGATGATATCTCATCAAAAAAAATATCTTAAATTAGAAAATTCCAACCAACAAAAAAATGAGCAACAGGACCAAGTAAATCTTGTATCAGATCTACGAAAAGAAAACAAAAAAAAAGATATTGAAGAGAATTATGCGAGATCAGACATTACCATTAAAAAAGGTAAGAAGAAAAAACAATCCAAGAAAAACAAGGAAGCAGAACTAGATTTCTTCCTGAAAAAATATTTCCTTTTTCAATTAAGATGGGATGACTCCTTGAACCAAAGAATGATCAATAATATCAAGGTATATTGTCTCTTACTTAGACTGATAAATCCAAAAGAAATTGCTATATCCTCGATTCAAAGAGGAGAGATGCATCTGGATGTAATGCTAATTCAGAAAGATCTAGCTCTTACAGAATTGATAAAAAAGGGAATATTAATTATCGAACCAATTTGTCTATCTATAAAAAGGGATGGAAAATTGATTATATATCAAACTATAAGTATTTCATTGGTCGAGAACAATAAACACCAAACTAATAGAAAATGCATAAAAAAAAGATATATTGATAAGAGGAATTTGGATAAACCCATTGTACGATATGGGAATATGCTTGTGAATGGGGACACAAATTATTATGATTTCCTTGTTCCCGAAAATATTCTATCTCCTAGACGTCGCAGAGAATTGAGAATGTTAATTTGTTTCAATTCCCATAATTGGAATGTTACGGATAGAAATAGAAATCCATTATTTTGCAATGAAAACAACATAAGAAACTCTGGAAAATTTTTGGATGAGGACAAGCATCTTAATATGGATACAAATAAATTCATTAAATGCAAATTTGTTCTTTGGCCCAATTATCGATTAGAAGATTTAGCTTGTATGAATCGCTATTGGTTT
		</sequence>
		<sequence>
			<taxon idref="Tillandsia_calcicola"/>
			TA???????????????????????????????????????????????????????????????????????????????????????????????????????????????????????????????????????????????????????????????????????????????????????????????????????????????????????????????????????????????????????????????????????????????????????????????????????????????????????????????????????????????????????????????????????????????????????????????????????????????????????????????????????????????????????????????????????????????????????????????????????????????????????????????????????????????????????????????????????????????????????????????????????????????????????????????????????????????????????????????????????????????????????????????????????????????????????????????????????????????????????????????????????????????????????????????????????????????????????????????????????????????????????????????????????????????????????????????????????????????????????????????????????????????????????????????????????????????????????????????????????????????????????????????????????????????????????????????????????????????????????????????????????????????????????????????????????????????????????????????????????????????????????????????????????????????????????????????????????????????????????????????????????????????????????????????????????????????????????????????????????????????????????????????????????????????????????????????????????????????????????????????????????????????????????????????????????????????????????????????????????????????????????????????????????????????????????????????????????????????????????????????????????????????????????????????????????????????????????????????????????????????????????????????????????????????????????????????????????????????????????????????????????????????????????????????????????????????????????????????????????????????????????????????????????????????????????????????????????????????????????????????????????????????????????????????????????????????????????????????????????????????????????????????????????????????????????????????????????????????????????????????????????????????????????????????????????????????????????????????????????????????????????????????????????????????????????????????????????????????????????????????????????????????????????????????????????????????????????????????????????????????????????????????????????????????????????????????????????????????????????????????????????????????????????????????????????????????????????????????????????????????????????????????????????????????????????????????????????????????????????????????????????????????????????????????????????????????????????????????????????????????????????????????????????????????????????????????????????????????????????????????????????????????????????????????????????????????????????????????????????????????????????????????????????????????????????????????????????????????????????????????????????????????????????????????????????????????????????????????????????????????????????????????????????????????????????????????????????????????????????????????????????????????????????????????????????????????????????????????????????????????????????????????????????????????????????????????????????????????????????????????????????????????????????????????????????????????????????????????????????????????????????????????????????????????????????????????????????????????????????????????????????????????????????????????????????????????????????????????????????????????????????????????????????????????????????????????????????????????????????????????????????????????????????????????????????????????????????????????????????????????????????????????????????????????????????????????????????????????????????????????????????????????????????????????????????????????????????????????????????????????????????????????????????????????????????????????????????????????????????????????????????????????????????????????????????????????????????????????????????????????????????????????????????????????????????????????????????????????????????????????????????????????????????????????????????????????????????????????????????????????????????????????????????????????????????????????????????????????????????????????????????????????????????????????????????????????????????????????????????????????????????????????????????????????????????????????????????????????????????????????????????????????????????????????????????????????????????????????????????????????????????????????
		</sequence>
		<sequence>
			<taxon idref="Tillandsia_califanii"/>
			?????????????????????????????????????????????????????????????????????????????????????????????????????????????????????????????????????????????????????????????????????????????????????????????????????????????????????????????????????????????????????????????????????????????????????????????????????????????????????????????????????????????????????????????????????????????????????????????????????????????????????????????????????????????????????????????????????????????????????????????????????????????????????????????????????????????????????????????????????????????????????????????????????????????????????????????????????????????????????????????????????????????????????????????????????????????????????????????????????????????????????????????????????????????????????????????????????????????????????????????????????????????????????????????????????????????????????????????????????????????????????????????????????????????????????????????????????????????????????????????????????????????????????????????????????????????????????????????????????????????????????????????????????????????????????????????????????????????????????????????????????????????????????????????????????????????????????????????????????????????????????????????????????????????????????????????????????????????????????????????????????????????????????????????????????????????????????????????????????????????????????????????????????????????????????????????????????????????????????????????????????????????????????????????????????????????????????????????????????????????????????????????????????????????????????????????????????????????????????????????????????????????????????????????????????????????????????????????????????????????????????????????????????????????????????????????????????????????????????????????????????????????????????????????????????????????????????????????????????????????????????????????????????????????????????????????????????????????????????????????????????????????????????????????????????????????????????????????????????????????????????????????????????????????????????????????????????????????????????????????????????????????????????????????????????????????????????????????????????????????????????????????????????????????????????????????????????????????????????????????????????????????????????????????????????????????????????????????????????????????????????????????????????????????????????????????????????????????????????????????????????????????????????????????????????????????????????????????????????????????????????????????????????????????????????????????????????????????????????????????????????????????????????????????????????????????????????????????????????????????????????????????????????????????????????????????????????????????????????????????????????????????????????????????????????????????????????????????????????????????????????????????????????????????????????????????????????????????????????????????????????????????????????????????????????????????????????????????????????????????????????????????????????????????????????????????????????????????????????????????????????????????????????????????????????????????????????????????????????????????????????????????????????????????????????????????????????????????????????????????????????????????????????????????????????????????????????????????????????????????????????????????????????????????????????????????????????????????????????????????????????????????????????????????????????????????????????????????????????????????????????????????????????????????????????????????????????????????????????????????????????????????????????????????????????????????????????????????????????????????????????????????????????????????????????????????????????????????????????????????????????????????????????????????????????????????????????????????????????????????????????????????????????????????????????????????????????????????????????????????????????????????????????????????????????????????????????????????????????????????????????????????????????????????????????????????????????????????????????????????????????????????????????????????????????????????????????????????????????????????????????????????????????????????????????????????????????????????????????????????????????????????????????????????????????????????????????????????????????????????????????????????????????????????????????????????????????????????????????????????????????????????????????????????????
		</sequence>
		<sequence>
			<taxon idref="Tillandsia_caliginosa"/>
			?????????????????????????????????????????????????????????????????????????????????????????????????????????????????????????????????????????????????????????????????????????????????????????????????????????????????????????????????????????????????????????????????????????????????????????????????????????????????????????????????????????????????????????????????????????????????????????????????????????????????????????????????????????????????????????????????????????????????????????????????????????????????????????????????????????????????????????????????????????????????????????????????????????????????????????????????????????????????????????????????????????????????????????????????????????????????????????????????????????????????????????????????????????????????????????????????????????????????????????????????????????????????????????????????????????????????????????????????????????????????????????????????????????????????????????????????????????????????????????????????????????????????????????????????????????????????????????????????????????????????????????????????????????????????????????????????????????????????????????????????????????????????????????????????????????????????????????????????????????????????????????????????????????????????????????????????????????????????????????????????????????????????????????????????????????????????????????????????????????????????????????????????????????????????????????????????????????????????????????????????????????????????????????????????????????????????????????????????????????????????????????????????????????????????????????????????????????????????????????????????????????????????????????????????????????????????????????????????????????????????????????????????????????????????????????????????????????????????????????????????????????????????????????????????????????????????????????????????????????????????????????????????????????????????????????????????????????????????????????????????????????????????????????????????????????????????????????????????????????????????????????????????????????????????????????????????????????????????????????????????????????????????????????????????????????????????????????????????????????????????????????????????????????????????????????????????????????????????????????????????????????????????????????????????????????????????????????????????????????????????????????????????????????????????????????????????????????????????????????????????????????????????????????????????????????????????????????????????????????????????????????????????????????????????????????????????????????????????????????????????????????????????????????????????????????????????????????????????????????????????????????????????????????????????????????????????????????????????????????????????????????????????????????????????????????????????????????????????????????????????????????????????????????????????????????????????????????????????????????????????????????????????????????????????????????????????????????????????????????????????????????????????????????????????????????????????????????????????????????????????????????????????????????????????????????????????????????????????????????????????????????????????????????????????????????????????????????????????????????????????????????????????????????????????????????????????????????????????????????????????????????????????????????????????????????????????????????????????????????????????????????????????????????????????????????????????????????????????????????????????????????????????????????????????????????????????????????????????????????????????????????????????????????????????????????????????????????????????????????????????????????????????????????????????????????????????????????????????????????????????????????????????????????????????????????????????????????????????????????????????????????????????????????????????????????????????????????????????????????????????????????????????????????????????????????????????????????????????????????????????????????????????????????????????????????????????????????????????????????????????????????????????????????????????????????????????????????????????????????????????????????????????????????????????????????????????????????????????????????????????????????????????????????????????????????????????????????????????????????????????????????????????????????????????????????????????????????????????????????????????????????????????????????????????
		</sequence>
		<sequence>
			<taxon idref="Tillandsia_calothyrsus"/>
			TA???????????????????????????????????????????????????????????????????????????????????????????????????????????????????????????????????????????????????????????????????????????????????????????????????????????????????????????????????????????????????????????????????????????????????????????????????????????????????????????????????????????????????????????????????????????????????????????????????????????????????????????????????????????????????????????????????????????????????????????????????????????????????????????????????????????????????????????????????????????????????????????????????????????????????????????????????????????????????????????????????????????????????????????????????????????????????????????????????????????????????????????????????????????????????????????????????????????????????????????????????????????????????????????????????????????????????????????????????????????????????????????????????????????????????????????????????????????????????????????????????????????????????????????????????????????????????????????????????????????????????????????????????????????????????????????????????????????????????????????????????????????????????????????????????????????????????????????????????????????????????????????????????????????????????????????????????????????????????????????????????????????????????????????????????????????????????????????????????????????????????????????????????????????????????????????????????????????????????????????????????????????????????????????????????????????????????????????????????????????????????????????????????????????????????????????????????????????????????????????????????????????????????????????????????????????????????????????????????????????????????????????????????????????????????????????????????????????????????????????????????????????????????????????????????????????????????????????????????????????????????????????????????????????????????????????????????????????????????????????????????????????????????????????????????????????????????????????????????????????????????????????????????????????????????????????????????????????????????????????????????????????????????????????????????????????????????????????????????????????????????????????????????????????????????????????????????????????????????????????????????????????????????????????????????????????????????????????????????????????????????????????????????????????????????????????????????????????????????????????????????????????????????????????????????????????????????????????????????????????????????????????????????????????????????????????????????????????????????????????????????????????????????????????????????????????????????????????????????????????????????????????????????????????????????????????????????????????????????????????????????????????????????????????????????????????????????????????????????????????????????????????????????????????????????????????????????????????????????????????????????????????????????????????????????????????????????????????????????????????????????????????????????????????????????????????????????????????????????????????????????????????????????????????????????????????????????????????????????????????????????????????????????????????????????????????????????????????????????????????????????????????????????????????????????????????????????????????????????????????????????????????????????????????????????????????????????????????????????????????????????????????????????????????????????????????????????????????????????????????????????????????????????????????????????????????????????????????????????????????????????????????????????????????????????????????????????????????????????????????????????????????????????????????????????????????????????????????????????????????????????????????????????????????????????????????????????????????????????????????????????????????????????????????????????????????????????????????????????????????????????????????????????????????????????????????????????????????????????????????????????????????????????????????????????????????????????????????????????????????????????????????????????????????????????????????????????????????????????????????????????????????????????????????????????????????????????????????????????????????????????????????????????????????????????????????????????????????????????????????????????????????????????????????????????????????????????????????????????????????????????????????????????????????????
		</sequence>
		<sequence>
			<taxon idref="Tillandsia_caloura"/>
			?????????????????????????????????????????????????????????????????????????????????????????????????????????????????????????????????????????????????????????????????????????????????????????????????????????????????????????????????????????????????????????????????????????????????????????????????????????????????????????????????????????????????????????????????????????????????????????????????????????????????????????????????????????????????????????????????????????????????????????????????????????????????????????????????????????????????????????????????????????????????????????????????????????????????????????????????????????????????????????????????????????????????????????????????????????????????????????????????????????????????????????????????????????????????????????????????????????????????????????????????????????????????????????????????????????????????????????????????????????????????????????????????????????????????????????????????????????????????????????????????????????????????????????????????????????????????????????????????????????????????????????????????????????????????????????????????????????????????????????????????????????????????????????????????????????????????????????????????????????????????????????????????????????????????????????????????????????????????????????????????????????????????????????????????????????????????????????????????????????????????????????????????????????????????????????????????????????????????????????????????????????????????????????????????????????????????????????????????????????????????????????????????????????????????????????????????????????????????????????????????????????????????????????????????????????????????????????????????????????????????????????????????????????????????????????????????????????????????????????????????????????????????????????????????????????????????????????????????????????????????????????????????????????????????????????????????????????????????????????????????????????????????????????????????????????????????????????????????????????????????????????????????????????????????????????????????????????????????????????????????????????????????????????????????????????????????????????????????????????????????????????????????????????????????????????????????????????????????????????????????????????????????????????????????????????????????????????????????????????????????????????????????????????????????????????????????????????????????????????????????????????????????????????????????????????????????????????????????????????????????????????????????????????????????????????????????????????????????????????????????????????????????????????????????????????????????????????????????????????????????????????????????????????????????????????????????????????????????????????????????????????????????????????????????????????????????????????????????????????????????????????????????????????????????????????????????????????????????????????????????????????????????????????????????????????????????????????????????????????????????????????????????????????????????????????????????????????????????????????????????????????????????????????????????????????????????????????????????????????????????????????????????????????????????????????????????????????????????????????????????????????????????????????????????????????????????????????????????????????????????????????????????????????????????????????????????????????????????????????????????????????????????????????????????????????????????????????????????????????????????????????????????????????????????????????????????????????????????????????????????????????????????????????????????????????????????????????????????????????????????????????????????????????????????????????????????????????????????????????????????????????????????????????????????????????????????????????????????????????????????????????????????????????????????????????????????????????????????????????????????????????????????????????????????????????????????????????????????????????????????????????????????????????????????????????????????????????????????????????????????????????????????????????????????????????????????????????????????????????????????????????????????????????????????????????????????????????????????????????????????????????????????????????????????????????????????????????????????????????????????????????????????????????????????????????????????????????????????????????????????????????????????????????????????
		</sequence>
		<sequence>
			<taxon idref="Tillandsia_capillaris"/>
			TATTTTTTTATACATGTCCAAGTGATGGAAAACAAATAATATCTTTTACATATCCACCTAGTTTATCGACTTTTTCGGAAATGATAGAACGAAAAATGTCTTTGTACACGACAGAAAAATTATCCCATGTGGATCAGTATCATTATTGGGTTTATACCAATGAGCAAAAAAAGTACAACTTGAACAATGAATTAATAAGTCGAACAAAAGCTCTAGAAAAAGAAAAGGGATTTCTTGCTCTAGATATGCTCGAAAAAAGGACCAGATTATGCAATGATGAAAACGAACAAAAATACTTGCCCAAAACCTATGACCCCTTTTTGAGGGGACCATATCGTGGAACAATAAAAAAATTCTATTCACATATGATCATGAATGATTTAATCACTTCTACAGATACGGAGGATTCCATAGAAATCAATTGGATAAATAAGATTTATGGACTACTTCCTAATAATTCTAATTATTCCAGAAAATTTGAACATCAAAAGAATCCTGATAGGGAATCATTACTGAATTATATTGGTAATTCCTTAACCTCAATCAAAGAATTTCCTTTTGAGCCTGCACCCATTTTGCATTTTAAAAAATATTCTTTATTGAGAGAGCAAACAAGAATTGATTTAGAAAATCAAACAAAAGCTTTAAAATGGGTATTCGATGTAATTACAACTGATCCAAACGAGCAAACAATAATTAGAAATAAATCTATTGGAATAGAAGAAATCCGTAAAAGGGTTCCCCGGTGGTCATACAAATTAACTGATGATTTGGAAGAACAGGAGGAAGAAAATGGGGAAGAATCTAAGGAAGATCATGAAATTCGTTCAAGAAAAGCCAAACGCGTAGTAATTTATACTGATAACAATCAGAATACCAACCCTATTATAACTACAAATAATACTAATAATAGTGATCAAGCGGAAGAGGTGGCTTTGATACGTTACTCGCAACAATCGGATTTTCGTCGGGATATAATCAAAGGATCCATGCGTGCTCAAAGACGTAAAACGGTTATTTGGGAAATGTTTCAAGCAAATGTGCATTCTCCACTTTTTTTGGATCGAATAGACAAAACATTTTTTTTTTATTCTTTTTATATCTCTGAAATGATGAATCTCATTTTTAGGAATTCGTGGGTAGAGAACCAGAATTGAAAATTTCACATTTTGGTTTTGAGGAGGAAGAGACAAGGGAAAAAGAGAAAAAAAGCGAAGAAAAAAAAGAGGAAAATGAACGTATAGTAATATCAGAAACTTGGGATAGCATTATATTTGCTCAAGCAATAAGAGGTTTGATGTTAGTAACCCAATCTTTTCTTAGAAAACACATTGTATTGCCTTCATTGATAATTGCTAAAAATATTGGCCGTATGTTATTATTACAATTCCCCGAATGGTATGAGGATTTGAAGGAGTGGAATAGAGAAATGCATGTTAAATGCACTTATAATGGTGTTCAATTATCAGAAACAGAATTTCCCAAAGATTGGTTAACAGACGGTATTCAGATAAAGATTCTATTTCCTTTTTGTTTGAAACCTTGGCGAAGATCTAAAATACGATCTCATCCTAGGGATCAAATAAAAAAAAAAGGAAAAAAAGACAATTTTTGTTTTTTAACAGTTTGGGGAATGGAAGCGGAATTCCCTTTTGGGAATCCCCGAAAACGACCTTCCTTTTTTGAACCCATTTATAAAGAACTCCAAAAAAAAGTTAGAAAAGTTAAAAAGGATTTATTTCTACTTCTAAAAGTTTCAAAAGAAAAAACAAGATGGATCATTAAAATACTTCTAGTTCTAAAACGAATAATGAAGGAAATTCAAAAAGTAAACCCAATATTCTTATTTGAATTGAGCAAGGGGAAAGTATATGAAACGGCTGAAAATGGAAAAGATTCCGAAATAAATAATAAGATTATTCACAAATCAACCATTCAAATCCAATCCATGAATTGGACAAATTATTCACTCATAGAAAAAAAGATGAAAGATCTTTCTGATAGAACAATCACAATTAGGAATCAAATAGAACGAATCACAAAAGACAAGAAAAAAATAATTCGAACTTGTGATGATAAAAGATCGAAATCACAGAAACATATTTGGCAGATATTCCAAAGAATAAATATACGATTAATACGTAAATCACATTATTTTATGAAATCTCTGATTGAAAATATATATATAGATATCTTGCTATGTATGATTACCATTCACAGGATCTATTTCCAACTTTTCTTTGAATCAACAAAAAAAATAATCAAAAAATCCGTTTACAACGATCAAACAAATCAGGAAGGAATTGATGAAAGAGATCAAAATACAATGAACTTTTTTTCCACTATAAAAAAGTCCTTTTCGAATACTAATATTAGTAATAGTACAAAAATGTATTATGACTTATCCTCCTTGTCCCAAGCATATGTATTTTACAAATTATCACAAACACAATTACTTAACAAGTATCAATTGAAATCTCTACTTCAATATCAGGGGACTTACCCTTTTATTAAGGATAAAATCAAGAATTATTGTATGACACGAGGAATATTTGATTACAATTCAAGACATAAGAAAATTCATAAGTCTGGAATGATTGAATGGAAAAACTGGTTAAAGGGGCATTATCAATACAATTTATCTCAAACCAAATGGTCGCGGTTAGTACCACAAAAATGGCGAAATAGAATCAATCAACGTTATAGGATTCAAAATAAGGACTCAATTAAAGCGGATTCATATAAAAAAGAAAAAAACCAATTAATTCATTACGTGAAACAAAATTACTATGCAGCGGATTCATTGACAAATCAAAAAGAAAAATGGAAAAAACACTACAGATATGATCTTTTATCACATAAATATATGAACTATGGGGATAAGGAGGATTCTTATATTTATGGGTCAAGATTACAAGTAAATGGGGTTCACAAAATTCCATATAATTTCAATAAATCAAAATCCGAATCATTTTATGTATTGGTAAGTACAGCTATTAGTGATTATCTAGAAGAAGGATATATTATTGATACGCATAAAATCTAGATAGAAAATATTTTGATTGTCAAATTCTCCACTTTTGTCTTAGAAAAAATATCGATATTGAGACCTGGACCAATACACATATTGGTACCAAAATTGATAAAAATACTAAGACTGAAAAAAAAATCAACAACAAATTGAAAAAAAAAGATATTTTTTCTCTTATGATTCATCAAGAAATCAACCCATCCAATCAAAAAAGTATTTTTTTTAATTGGATGGGAATGAATCAAGAAAGAGTTTATCATACCATATCAAATCTA?AATCTTGGTTCTTCCCAGAATTTGTCTTACTTTTTGATGCATATAAGATTAAACCATGGATTATACCAATCAAATTACTTCTTTTTGACTTTTATTTTTATAAAAATAAAAGTCAAAATAAAAACATCAATATAAATGGAAAAAATAATCTTCAGATGATATCTCATCAAAAAAAATATTTAAAATTAGAAAATTCCAACCAACAAAAAAATGAGCAACAGGACCAAGTAAATCTTGTATCAGATCTACGAAAAGAAAACAAAAAAAAAGATATTGAAGAGAATTATGCGAGATCAGACATTACCATTAAAAAAGGTAAGAAGAAAAAACAATCCAAGAAAAACAAGGAAGCAGAACTAGATTTCTTCCTGAAAAAATATTTCCTTTTTCAACTAAGATGGGATGACTCCTTGAACCAAAGAATGATCAATAATATCAAGGTATATTGTCTCTTACTTAGACTGATAAATCCAAAAGAAATTGCTATATCCTCGATTCAAAGAGGAGAGATGCATATGGATGTAATGCTAATTCAGAAGGATCTAGCTCTTACAGAATTGATAAAAAAGGGAATATTAATTATCGAACCAATTCGTCTATCTATAAAAAGGGATGGAAAATTGATTATATATCAAACTATAAGTATTTCATTGGTCGAGAACAATAAACACCAAACTAATAGAAAATGCATAAAAAAAAGATATATTGATAAGAGGAATTTGGATAAACCCATTGTACGATATGGGAATATGCTTGTGAATGGGGACACAAATTATTATGATTTCCTTGTTCCCGAAAATATTCTATCTCCTAGGCGTCGCAGAGAATTGAGAATGTTAATTTGTTTCAATTCCCATAATTGGAATGTTACGGATAGAAATGGAAATCCATTATTTTGCAATGAAAATAACATAAGAAACTCTGGAAAATTTTTGGATGAGGACAAGCATCTTAATACGGATACAAATAAATTCATTAAATGCAAATTTGTTCTTTGGCCCAATTACCGATTAGAAGATTTAGCTTGTATGAATCGCTATTGGTTT
		</sequence>
		<sequence>
			<taxon idref="Tillandsia_capillaris_f._virescens"/>
			TATTTTTTTATACATGTCCAAGTGATGGAAAACAAATAATATCTTTTACATATCCACCTAGTTTATCGACTTTTTCGGAAATGATAGAACGAAAAATGTCTTTGTACACGACAGAAAAATTATCCCATGTGGATCAGTATCATTATTGGGTTTATACCAATGAGCAAAAAAAGTACAACTTGAACAATGAATTAATAAGTCGAACAAAAGCTCTAGAAAAAGAAAAGGGATTTCTTGCTCTAGATATGCTCGAAAAAAGGACCAGATTATGCAATGATGAAAACGAACAAAAATACTTGCCCAAAACGTATGACCCCTTTTTGAGGGGACCATATCGTGGAACAATAAAAAAATTCTATTCACATATGATCATGAATGATTTAATCACTTCTACAGATACGGAGGATTCCATAGAAATCAATTGGATAAATAAGATTTATGGGCTACTTCCTAATAATTCTAATTATTCCAGAAAATTTGAACATCAAAAGAATCCTGATAGGGAATCATTACTGAATTATATTGGTAATTCCTTAACCTCAATCAAAGAATTTCCTTTTGAGCCTGCACCCATTTTGCATTTTAAAAAATATTCTTTATTGAGAGAGCAAACAAGAATTGATTTAGAAAATCAAACAAAAGCTTTAAAATGGGTATTCGATGTAATTACAACTGATCCAAATGAGCAAACAATAATTAGAAATAAATCTATTGGAATAGAAGAAATCCGTAAAAGGGTTCCCCGGTGGTCATACAAATTAACTGATGATTTGGAAGAACAGGAGGAAGAAAATGGGGAAGGATCTAAGGAAGATCATGAAATTCGTTCAAGAAAAGCCAAACGCGTAGTAATTTATACTGATAACAATCAGAATACCAACCCTATTATAACTACAAATAATACTAATAATAGTGATCAAGCAGAAGAGGTGGCTTTGATACGTTACTCGCAACAATCGGATTTTCGTCGGGATATAATCAAAGGATCTATGCGTGCTCAAAGACGTAAAACGGTTATTTGGGAAATGTTTCAAGCAAATGTGCATTCTCCACTTTTTTTGGATCGAATAGACAAAACATTTTTTTTTTATTCTTTTTATATCTCTGAAATGATGAATCTCATTTTTAGGAATTCGTGGGTAGAGAACCAGAATTGAAAATTTCACATTTTGGTTTTGAGGAGGAAGAGACAAGGGAAAAAGAGAAAAAAAGCGAAGAAAAAAAAGAGGAAAATGAACGTATAGTAATATCAGAAACTTGGGATAGCATTATATTTGCTCAAGCAATAAGAGGTTTGATGTTAGTAACCCAATCTTTTCTTAGAAAACACATTGTATTGCCTTCATTGATAATTGCTAAAAATATTGGCCGTATGTTATTATTCCAATTCCCCGAATGGTATGAGGATTTGAAGGAGTGGAATAGAGAAATGCATGTTAAATGCACTTATAATGGTGTTCAATTATCAGAAACAGAATTTCCCAAAGATTGGTTAACAGACGGTATTCAGATAAAGATTCTATTTCCTTTTTGTTTGAAACCTTGGCGAAGATCTAAAATACGATCTCATTCTAGGGATCAAATAAAAAAAAAAGGAAAAAAAGACAATTTTTGTTTTTTAACAGTTTGGGGAATGGAAGCGGAATTCCCTTTTGGGAATCCCCGAAAACGACCTTCCTTTTTTGAACCCATTTATAAAGAACTCCAAAAAAAAGTTAGAAAAGTTAAAAAGGATTTATTTCTACTTCTAAAAGTTTCAAAAGAAAAAACAAGATGGATCATTAAAATACTTCTAGTTCTAAAACTAATAATGAAGGAAATTCAAAAAGTAAACCCAATATTCTTATTTGAATTGAGCAAGGGGAAAGTATATGAAACGGCTGAAAATGGAAAAGATTCCGAAATAAATAATAAGATTATTCACAAATCAACCATTCAAATCCAATCCATGAATTGGACAAATTATTCACTCATAGAAAAAAAGATGAAAGATCTTTCTGATAGAACAATCACAATTAGGAATCAAATAGAACGAATCACAAAAGACAAGAAAAAAATAATTCTAACTTGTGATGATAAAAGATCGAAATCACAGAAACATATTTGGCAGATATTCCAAAGAATAAATATACGATTAATACGTAAATCACATTATTTTATGAAATCTCTGATTGAAAATATATATATAGATATCTTGCTATGTATGATTACCATTCACAGGATCTATTTCCAACTTTTCTTTGAATCAACAAAAAAAATAATCAATAAATCCGTTTACAACGATCAAACAAATCAGGAAGGAATTGATGAAAGAGATCAAAATACAATGAACTTTTTTTCCACTATAAAAAAGTCCTTTTCGAATACTAATATTAGTAATAGTACAAAAATTAATTATGACTTATCCTCCTTGTCCCAAGCATATGTATTTTACAAATTATCACAAACCCAATTACTTAACAAGTATCAATTGAAATCTCTACTTCAATATCAGGGGACTTACCCTTTTATTAAGGATAAAATCAAGAATTATTGTATGACACGAGGAATATTTGATTACAATTCAAGACATAAGAAAATTCATAAGTCTGGAATGATTGAATGGAAAAACTGGTTAAAGGGGCATTATCAATACAATTTATCTCAAACCAAATGGTCGCGGTTAGTACCACAAAAATGGCGAAATAGAATCAATCAACGTTATAGGATTCAAAATAAGGACTCAATTAAAGCGGATTCATATAAAAAAGAAAAAAACCAATTAATTCATTACGTGAAACAAAATTACTATGCAGCGGATTCATTGACAAATCAAAAAGAAAAATGGAAAAAACACTACAGATATGATCTTTTATCACATAAATATATGAACTATGGGGATAAGGAGGATTCTTATATTTATGGGTCAAGATTACAAGTAAATGGGGTTCACAAAATTCCATATAATTTCAATAAACCAAAATCCGAATCATTTTATGTATTGGTAAGTACAGCTATTAGTGATTATCTAGAAGAAGGATATATTATTGATACGCATAAAATCTAGATAGAAAATATTTTGATTGTAAAATTCTCCACTTTTGTCTTAGAAAAAATATCGATATTGAGACCTGGACCAATACACATATTGGTACCAAAATTGATAAAAATACTAAGACTGAAAAAAAAATCAACAACAAATTGAAAAAAAAAGATATTTTTTCTCTTATGATTCATCAAGAAATCAACCCATCCAATCAAAAAAGTATTTTTTTTAATTGGATGGGAATGAATCAAGAAAGAGTTTATCATACCATATCAAATCTAGAATCTTGGTTCTTCCCAGAATTTGTCTTACTTTTTGATGCATATAAGATTAAACCATGGATTATACCAATCAAATTACTTCTTTTTGACTTTTATTTTTATAAAAATAAAAGTCAAAATAAAAACATCAATATAAATGGAAAAAATAATCTTCAGATGATATCTCATCAAAAAAAATATTTTAAATTAGAAAATTCCAACCAACAAAAAAATGAGCAACAGGACCAAGTAAATCTTGTATCAGATCTACGAAAAGAAAACAAAAAAAAAGATATTGAAGAGAATTATGCGAGATCAGACATTACCATTAAAAAAGGTAAGAAGAAAAAACAATCCAAGAAAAACAAGGAAGCAGAACTAGATTTCTTCCTGAAAAAATATTTCCTTTTTCAACTAAGATGGGATGACTCCTTGAACCAAAGAATGATCAATAATATCAAGGTATATTGTCTCTTACTTAGACTGATAAATCCAAAAGAAATTGCTATATCCTCGATTCAAAGAGGAGAGATGCATATGGATGTAATGCTAATTCAGAAAGATCTAGCTCTTACAGAATTGATAAAAAAGGGAATATTAATTATCGAACCAATTCGTCTATCTATAAAAAGGGATGGAAAATTGATTATATATCAAACTATAAGTATTTCATTGGTCGAGAACAATAAACACCAAACTAATAGAAAATGCATAAAAAAAAGATATATTGATAAGAGGAATTTGGATAAACCCATTGTACGATATGGGAATATGCTTGTGAATGGGGACACAAATTATTATGATTTCCTTGTTCCCGAAAATATTCTATCTCCTAGACGTCGCAGAGAATTGAGAATGTTAATTTGTTTCAATTCCCATAATTGGAATGTTACGGATAGAAATGGAAATCCATTATTTTGCAATGAAAATAACATAAGAAACTCTGGAAAATTTTTGGATGAGGACAAGCATCTTAATACGGATACAAATAAATTCATTAAATGCAAATTTGTTCTTTGGCCCAATTACCGATTAGAAGATTTAGCTTGTATGAATCGCTATTGGTTT
		</sequence>
		<sequence>
			<taxon idref="Tillandsia_capitata"/>
			TA???????????????????????????????????????????????????????????????????????????????????????????????????????????????????????????????????????????????????????????????????????????????????????????????????????????????????????????????????????????????????????????????????????????????????????????????????????????????????????????????????????????????????????????????????????????????????????????????????????????????????????????????????????????????????????????????????????????????????????????????????????????????????????????????????????????????????????????????????????????????????????????????????????????????????????????????????????????????????????????????????????????????????????????????????????????????????????????????????????????????????????????????????????????????????????????????????????????????????????????????????????????????????????????????????????????????????????????????????????????????????????????????????????????????????????????????????????????????????????????????????????????????????????????????????????????????????????????????????????????????????????????????????????????????????????????????????????????????????????????????????????????????????????????????????????????????????????????????????????????????????????????????????????????????????????????????????????????????????????????????????????????????????????????????????????????????????????????????????????????????????????????????????????????????????????????????????????????????????????????????????????????????????????????????????????????????????????????????????????????????????????????????????????????????????????????????????????????????????????????????????????????????????????????????????????????????????????????????????????????????????????????????????????????????????????????????????????????????????????????????????????????????????????????????????????????????????????????????????????????????????????????????????????????????????????????????????????????????????????????????????????????????????????????????????????????????????????????????????????????????????????????????????????????????????????????????????????????????????????????????????????????????????????????????????????????????????????????????????????????????????????????????????????????????????????????????????????????????????????????????????????????????????????????????????????????????????????????????????????????????????????????????????????????????????????????????????????????????????????????????????????????????????????????????????????????????????????????????????????????????????????????????????????????????????????????????????????????????????????????????????????????????????????????????????????????????????????????????????????????????????????????????????????????????????????????????????????????????????????????????????????????????????????????????????????????????????????????????????????????????????????????????????????????????????????????????????????????????????????????????????????????????????????????????????????????????????????????????????????????????????????????????????????????????????????????????????????????????????????????????????????????????????????????????????????????????????????????????????????????????????????????????????????????????????????????????????????????????????????????????????????????????????????????????????????????????????????????????????????????????????????????????????????????????????????????????????????????????????????????????????????????????????????????????????????????????????????????????????????????????????????????????????????????????????????????????????????????????????????????????????????????????????????????????????????????????????????????????????????????????????????????????????????????????????????????????????????????????????????????????????????????????????????????????????????????????????????????????????????????????????????????????????????????????????????????????????????????????????????????????????????????????????????????????????????????????????????????????????????????????????????????????????????????????????????????????????????????????????????????????????????????????????????????????????????????????????????????????????????????????????????????????????????????????????????????????????????????????????????????????????????????????????????????????????????????????????????????????????????????????????????????????????????????????????????????????????????????????????????????????????????????????????????????????
		</sequence>
		<sequence>
			<taxon idref="Tillandsia_caput-medusae"/>
			TA???????????????????????????????????????????????????????????????????????????????????????????????????????????????????????????????????????????????????????????????????????????????????????????????????????????????????????????????????????????????????????????????????????????????????????????????????????????????????????????????????????????????????????????????????????????????????????????????????????????????????????????????????????????????????????????????????????????????????????????????????????????????????????????????????????????????????????????????????????????????????????????????????????????????????????????????????????????????????????????????????????????????????????????????????????????????????????????????????????????????????????????????????????????????????????????????????????????????????????????????????????????????????????????????????????????????????????????????????????????????????????????????????????????????????????????????????????????????????????????????????????????????????????????????????????????????????????????????????????????????????????????????????????????????????????????????????????????????????????????????????????????????????????????????????????????????????????????????????????????????????????????????????????????????????????????????????????????????????????????????????????????????????????????????????????????????????????????????????????????????????????????????????????????????????????????????????????????????????????????????????????????????????????????????????????????????????????????????????????????????????????????????????????????????????????????????????????????????????????????????????????????????????????????????????????????????????????????????????????????????????????????????????????????????????????????????????????????????????????????????????????????????????????????????????????????????????????????????????????????????????????????????????????????????????????????????????????????????????????????????????????????????????????????????????????????????????????????????????????????????????????????????????????????????????????????????????????????????????????????????????????????????????????????????????????????????????????????????????????????????????????????????????????????????????????????????????????????????????????????????????????????????????????????????????????????????????????????????????????????????????????????????????????????????????????????????????????????????????????????????????????????????????????????????????????????????????????????????????????????????????????????????????????????????????????????????????????????????????????????????????????????????????????????????????????????????????????????????????????????????????????????????????????????????????????????????????????????????????????????????????????????????????????????????????????????????????????????????????????????????????????????????????????????????????????????????????????????????????????????????????????????????????????????????????????????????????????????????????????????????????????????????????????????????????????????????????????????????????????????????????????????????????????????????????????????????????????????????????????????????????????????????????????????????????????????????????????????????????????????????????????????????????????????????????????????????????????????????????????????????????????????????????????????????????????????????????????????????????????????????????????????????????????????????????????????????????????????????????????????????????????????????????????????????????????????????????????????????????????????????????????????????????????????????????????????????????????????????????????????????????????????????????????????????????????????????????????????????????????????????????????????????????????????????????????????????????????????????????????????????????????????????????????????????????????????????????????????????????????????????????????????????????????????????????????????????????????????????????????????????????????????????????????????????????????????????????????????????????????????????????????????????????????????????????????????????????????????????????????????????????????????????????????????????????????????????????????????????????????????????????????????????????????????????????????????????????????????????????????????????????????????????????????????????????????????????????????????????????????????????????????????????????????????????
		</sequence>
		<sequence>
			<taxon idref="Tillandsia_cardenasii"/>
			?????????????????????????????????????????????????????????????????????????????????????????????????????????????????????????????????????????????????????????????????????????????????????????????????????????????????????????????????????????????????????????????????????????????????????????????????????????????????????????????????????????????????????????????????????????????????????????????????????????????????????????????????????????????????????????????????????????????????????????????????????????????????????????????????????????????????????????????????????????????????????????????????????????????????????????????????????????????????????????????????????????????????????????????????????????????????????????????????????????????????????????????????????????????????????????????????????????????????????????????????????????????????????????????????????????????????????????????????????????????????????????????????????????????????????????????????????????????????????????????????????????????????????????????????????????????????????????????????????????????????????????????????????????????????????????????????????????????????????????????????????????????????????????????????????????????????????????????????????????????????????????????????????????????????????????????????????????????????????????????????????????????????????????????????????????????????????????????????????????????????????????????????????????????????????????????????????????????????????????????????????????????????????????????????????????????????????????????????????????????????????????????????????????????????????????????????????????????????????????????????????????????????????????????????????????????????????????????????????????????????????????????????????????????????????????????????????????????????????????????????????????????????????????????????????????????????????????????????????????????????????????????????????????????????????????????????????????????????????????????????????????????????????????????????????????????????????????????????????????????????????????????????????????????????????????????????????????????????????????????????????????????????????????????????????????????????????????????????????????????????????????????????????????????????????????????????????????????????????????????????????????????????????????????????????????????????????????????????????????????????????????????????????????????????????????????????????????????????????????????????????????????????????????????????????????????????????????????????????????????????????????????????????????????????????????????????????????????????????????????????????????????????????????????????????????????????????????????????????????????????????????????????????????????????????????????????????????????????????????????????????????????????????????????????????????????????????????????????????????????????????????????????????????????????????????????????????????????????????????????????????????????????????????????????????????????????????????????????????????????????????????????????????????????????????????????????????????????????????????????????????????????????????????????????????????????????????????????????????????????????????????????????????????????????????????????????????????????????????????????????????????????????????????????????????????????????????????????????????????????????????????????????????????????????????????????????????????????????????????????????????????????????????????????????????????????????????????????????????????????????????????????????????????????????????????????????????????????????????????????????????????????????????????????????????????????????????????????????????????????????????????????????????????????????????????????????????????????????????????????????????????????????????????????????????????????????????????????????????????????????????????????????????????????????????????????????????????????????????????????????????????????????????????????????????????????????????????????????????????????????????????????????????????????????????????????????????????????????????????????????????????????????????????????????????????????????????????????????????????????????????????????????????????????????????????????????????????????????????????????????????????????????????????????????????????????????????????????????????????????????????????????????????????????????????????????????????????????????????????????????????????????????????????????????
		</sequence>
		<sequence>
			<taxon idref="Tillandsia_carlos-hankii"/>
			TATTTTTTTATACATGTCCAAGTGATGGAAAACAAATAATATCTTTTACATATCCACCTAGTTTATCGACTTTTTCGGAAATGATAGAACGAAAAATGTCTTTGTACACGACAGAAAAATTATCCCATGTGGATCAGTATCATTATTGGGTTTATACCAATGAGCAAAAAAAGTACAACTTGAACAATGAATTAATAAGTCGAACAAAAGCTCTAGAAAAAGAAAAGGGATTTCTTGCTCTAGATATGCTCGAAAAAAGGACCAGATTATGCAATGATGAAAACGAACAAAAATACTTGCCCAAAACGTATGACCCCTTTTTGAGGGGACCATATCGTGGAACAATAAAAAAATTCTATTCACATATGATCATGAATGATTTAATCACTTCTACAGATACGGAGGATTCCATAGAAATCAATTGGATAAATAAGATTTATGGGCTACTTCCTAATAATTCTAATTATTCCAGAAAATTTGAACATCAAAAGAATCCTGATAGGGAATCATTACTGAATTATATTGGTAATTCCTTAACCTCAATCAAAGAATTTCCTTTTGAGCCTGCACCCATTTTGCATTTTAAAAAATATTCTTTATTGAGAGAGCAAACAAGAATTGATTTTGAAAATCAAACAAAAGCTTTAAAATGGGTATTCGATGTAATTACAACTGATCCAAACGATCAAACAATAATTAGAAATAAATCTATTGGAATAGAAGAAATCCATAAAAGGGTTCCTCGGTGGTCATACAAATTAACTGATGATTTGGAAGAACAGGAGGAAGAAAATGAGGAAGAATCTAAGGAAGATCATGAAATTCGTTCAAGAAAAGCCAAACGCGTAGTAATTTATACTGATAACAATCAGAATACCAACCCTATTACAACTACAAATAATACTAATAATAGTGATCAAGCAGAAGAGGTGGCTTTGATACGTTACTCGCAACAATCGGATTTTCGTCGGGATATAATCAAAGGATCCATGCGTGCTCAAAGACGTAAAACGGTTATTTGGGAAATGTTTCAAGCAAATGTGCATTCTCCGCTTTTTTTGGATCGAATAGACAAAACATTTTTTTTTTCTTCTTTTTATATCTCTGAAATGATGAATCTCATTTTTAGGAATTTGAGGGGAGAGAACCAGAATTGAAAATTTCACATTTTGATTTTGAGGAGGAAGAGACAAGGGAAAAAGAGAAAAAAAACGAAGAAAAAAAAGAGGAAAATGAACGTATAGTAATATCAGAAACTTGGGATAGCATTATATTTGCTCAAACAATAAGAGGTTTGATGTTAGTAACCCAATCTTTTCTTAGAAAATACATTGTATTGCCTTCATTGATAATTGCTAAAAATATTGGCCGTATGTTATTATTCCAATTCCCCGAATGGTATGAGGATTTGAAGGAGTGGAATAGAGAAATGCATGTTAAATGCACTTATAATGGTGTTCAATTATCAGAAACAGAATTTCCCAAAGATTGGTTAACAGACGGTATTCAGATAAAGATTCTATTTCCTTTCTGTTTGAAACCTTGGCGAAGATCTAAAATACGATCTCATCCTAGGGATCAAATAAAAAAAAAAGGAAAAAAAAACAATTTTTGTTTTTTAACGGTTTGGGGAATGGAAGCGGAATTCCCTTTTGGGAATCCCCAAAAACGACCTTCCTTTTTTGAACCCATTTATAAAGAACTCCAAAAAAAAGTTAGAAAAGTTAAAAAGGATTTCTTTCTACTTCTAAAAGTTTCAAAAGAAAAAACAAG------------------------------------AATGAAGGAAATTCCAAAAGTAAACCCAATATTCTTATTTGAATTGAGCAAGGTGAAAGTATATGAAACGGCTGAAAATGGAAAAGATTCCGAAATAAATAATAAGATTATTCACAAATCAACCATTCAAATCCAATCCATGAATTGGACAAATTATTCACTCATAGAAAAAAAGATGAAAAATCTTTCTGATAGAACAATCACAATCAGGAATCAAATAGAACGAATCACAAAAGACAAGAAAAAAATAATTCTAACTTGTGCTGATAAAAGATCAAAATCACAGAAACATATTTGGCAGATATTCCAAAGAATAAATATACGATTAATACGTAAATCACATTATTTTATGAAATCTCTGATTGAAAATATATATATAGATATCTTGCTATGTATGATTACCATTCACAGGATCTATTTCCAACTTTTCTTTGAATCAACAAAAAAAATAATCAATAAATCCGTTTACAACGATCAAACAAATCAGGAAGGAATTGATGAAAGAGATCAAAATACAATGAACTTTTTTTCCACTATAAAAAAGTCCTTTTCGAATACTAATATTAGTAATAGTACAAAAATGTATTATGACTTATCCTCCTTGTCCCAAGCATATGTATTTTACAAATTATCACAAACCCAATTACTTAACAAGTATCAATTGAAATCTCTACTTCAATATCAGGGGACTTATCCTTTTATTAAGGATAAAATCAAGGATTATTGTATGACACGAGGAATATTTGATTACAATTCAAGACATAAGAAAATTCATAAGTCTGGAATGATTGAATGGAAAAACTGGTTAAAGGGGCATTATCAATACAATTTATCTAAAACCAAATGGTCGCGGTTAGTACCGCAAAAATGGCGAAATAGAATCAATCAACGTTATAGGATTCAAAATAAGGACTCAATTAAAGCGGATTCATATA---------------------------------------------------------------------AAAAAGAAAAATGGAAAAAACACTACAGATATGATCTTTTATCACATAAATATATGAACTATGGGGATAAGGAGGATTTTGATATTTATGGGTCAAGATTACAAGTAAACGGGGTTCACAAAATTCCATATAATTTCAATAAACCAAAATACGAATCATTTTATGTATTGGTAAGTATAGCTATTAGTGATTATCTAGAAGAAGGATATATTATTGATACGCATAAAATCTAGATAGAAAATATTTTGATTGTCGAATTCTCCACTTTTGTCTTAGAAAAAATATCAATATTGAGACCTGGACCAATACACATATCGGTACCAAAATTGATAAAAATACTAAGACTGAAAAAAAAATCAACAACAAATTGAAAAAAAAAGATATTTTTTCTCTTATGATTCATCAAGAAATCAACCCATCCAATCAAAAAAGTATTTTTTTTAATTGGATGGGAATGAATCAAGAAAGAGTTTATCATACCATATCAAATCTAGAATCTTGGTTCTTCCCAGAATTTGTCTTACTTTTTGATGCATATAAGATTAAACCATGGATTATACCAATCAAATTACTTCTT------------------------------------------------------------------------------------------------------TTAGAAAATTCCAACCAACAAAAAAATGAGCAACAGGACCAAGTAAATCTTGTATCAGATCTACGAAAAGAAAACAAAAAAAAAGATATTGAAGAGAATTATGCGAGATCAGACATTACCATTAAAAAAGGTAAGAAGCAAAAACAATCCAAGAAAAACAAGAAAGCAGAACTAGATTTCTTCCTGAAAAAATATTTCCTTTTTCAATTAAGATGGGATGACTCCTTGAACCAAAGAATGATCAATAATATCAAGGTATATTGTCTCTTACTTAGACTGATAAATCCAAAAGAAATTGCTATATCCTCGATTCAAAGAGGAGAGATGCATCTGGATGTAATGCTAATTCAGAAAGATCTAGCTCTTACAGAATTGATAAAAAAAGGAATATTAATTATCGAACCAATTCGTCTATCTATAAAAAGGGATGGAAAATTGATTATATATCAAACTATAAGTATTTCATTGGTCGAGAACAATAAACACCAAACTAATAGAAAATGCATAAAAAAAAGTTATATTGATAAGAGGAATTTGGATAAACCCATTGTACGATATGGGAATATGCTTGTGAATGGGGACACAAATTATTATGATTTCCTTGTTCCCGAAAATATTCTATCTCCTAGACGTCGCAGAGAATTGAGAATGTTAATTTGTTTCAATTCCCATAATTGGAATGTTACGGATAGAAATAGAAATCCATTATTTTGCAATGAAAACAACATAAGAAACTCTGGAAAATTTTTGGATGAGGACAAGCATCTTAATACGGATACAAATAAATTCATTAAATGCAAATTAGTTCTTTGGCCCAATTACCGATTAGAAGATTTAGCTTGTATGAATCGCTATTGGTTT
		</sequence>
		<sequence>
			<taxon idref="Tillandsia_carminea"/>
			?????????????????????????????????????????????????????????????????????????????????????????????????????????????????????????????????????????????????????????????????????????????????????????????????????????????????????????????????????????????????????????????????????????????????????????????????????????????????????????????????????????????????????????????????????????????????????????????????????????????????????????????????????????????????????????????????????????????????????????????????????????????????????????????????????????????????????????????????????????????????????????????????????????????????????????????????????????????????????????????????????????????????????????????????????????????????????????????????????????????????????????????????????????????????????????????????????????????????????????????????????????????????????????????????????????????????????????????????????????????????????????????????????????????????????????????????????????????????????????????????????????????????????????????????????????????????????????????????????????????????????????????????????????????????????????????????????????????????????????????????????????????????????????????????????????????????????????????????????????????????????????????????????????????????????????????????????????????????????????????????????????????????????????????????????????????????????????????????????????????????????????????????????????????????????????????????????????????????????????????????????????????????????????????????????????????????????????????????????????????????????????????????????????????????????????????????????????????????????????????????????????????????????????????????????????????????????????????????????????????????????????????????????????????????????????????????????????????????????????????????????????????????????????????????????????????????????????????????????????????????????????????????????????????????????????????????????????????????????????????????????????????????????????????????????????????????????????????????????????????????????????????????????????????????????????????????????????????????????????????????????????????????????????????????????????????????????????????????????????????????????????????????????????????????????????????????????????????????????????????????????????????????????????????????????????????????????????????????????????????????????????????????????????????????????????????????????????????????????????????????????????????????????????????????????????????????????????????????????????????????????????????????????????????????????????????????????????????????????????????????????????????????????????????????????????????????????????????????????????????????????????????????????????????????????????????????????????????????????????????????????????????????????????????????????????????????????????????????????????????????????????????????????????????????????????????????????????????????????????????????????????????????????????????????????????????????????????????????????????????????????????????????????????????????????????????????????????????????????????????????????????????????????????????????????????????????????????????????????????????????????????????????????????????????????????????????????????????????????????????????????????????????????????????????????????????????????????????????????????????????????????????????????????????????????????????????????????????????????????????????????????????????????????????????????????????????????????????????????????????????????????????????????????????????????????????????????????????????????????????????????????????????????????????????????????????????????????????????????????????????????????????????????????????????????????????????????????????????????????????????????????????????????????????????????????????????????????????????????????????????????????????????????????????????????????????????????????????????????????????????????????????????????????????????????????????????????????????????????????????????????????????????????????????????????????????????????????????????????????????????????????????????????????????????????????????????????????????????????????????????????????????????????????????????????????????????????????????????????????????????????????????????????????????????????????????????????????????????????????????????????????????????????????????????????????????????????????????????????????????????????????????????????????????????
		</sequence>
		<sequence>
			<taxon idref="Tillandsia_carnosa"/>
			TA???????????????????????????????????????????????????????????????????????????????????????????????????????????????????????????????????????????????????????????????????????????????????????????????????????????????????????????????????????????????????????????????????????????????????????????????????????????????????????????????????????????????????????????????????????????????????????????????????????????????????????????????????????????????????????????????????????????????????????????????????????????????????????????????????????????????????????????????????????????????????????????????????????????????????????????????????????????????????????????????????????????????????????????????????????????????????????????????????????????????????????????????????????????????????????????????????????????????????????????????????????????????????????????????????????????????????????????????????????????????????????????????????????????????????????????????????????????????????????????????????????????????????????????????????????????????????????????????????????????????????????????????????????????????????????????????????????????????????????????????????????????????????????????????????????????????????????????????????????????????????????????????????????????????????????????????????????????????????????????????????????????????????????????????????????????????????????????????????????????????????????????????????????????????????????????????????????????????????????????????????????????????????????????????????????????????????????????????????????????????????????????????????????????????????????????????????????????????????????????????????????????????????????????????????????????????????????????????????????????????????????????????????????????????????????????????????????????????????????????????????????????????????????????????????????????????????????????????????????????????????????????????????????????????????????????????????????????????????????????????????????????????????????????????????????????????????????????????????????????????????????????????????????????????????????????????????????????????????????????????????????????????????????????????????????????????????????????????????????????????????????????????????????????????????????????????????????????????????????????????????????????????????????????????????????????????????????????????????????????????????????????????????????????????????????????????????????????????????????????????????????????????????????????????????????????????????????????????????????????????????????????????????????????????????????????????????????????????????????????????????????????????????????????????????????????????????????????????????????????????????????????????????????????????????????????????????????????????????????????????????????????????????????????????????????????????????????????????????????????????????????????????????????????????????????????????????????????????????????????????????????????????????????????????????????????????????????????????????????????????????????????????????????????????????????????????????????????????????????????????????????????????????????????????????????????????????????????????????????????????????????????????????????????????????????????????????????????????????????????????????????????????????????????????????????????????????????????????????????????????????????????????????????????????????????????????????????????????????????????????????????????????????????????????????????????????????????????????????????????????????????????????????????????????????????????????????????????????????????????????????????????????????????????????????????????????????????????????????????????????????????????????????????????????????????????????????????????????????????????????????????????????????????????????????????????????????????????????????????????????????????????????????????????????????????????????????????????????????????????????????????????????????????????????????????????????????????????????????????????????????????????????????????????????????????????????????????????????????????????????????????????????????????????????????????????????????????????????????????????????????????????????????????????????????????????????????????????????????????????????????????????????????????????????????????????????????????????????????????????????????????????????????????????????????????????????????????????????????????????????????????????????????????????????
		</sequence>
		<sequence>
			<taxon idref="Tillandsia_caulescens"/>
			TATTTTTTTATACATGTCCAAGTGATGGAAAACAAATAATATCTTTTACATATCCACCTAGTTTATCGACTTTTTCGGAAATGATAGAACGAAAAATCTCTTTGTACACGACAGAAAAATTATCCCATGTAGATCAGTATCATTATTGGGTTTATACCAATGAGCAAAAAAAGTACAACTTGAACAATGAATTAATAAGTCGAACAAAAGCTCTAGAAAAAGAAAAGGGATTTCTTGCTCTAGATATGCTCGAAAAAAGGACCAGATTATGCAATGATAAAAACGAACAAAAATACTTGCCCAAAACGTATGACCCCTTTTTGAGGGGACCATATCGTGGAACAATAAAAAAATTCTATTCACATACGATCATGAATGATTTAATCACTTCTACAGATACGGAGGATTCCATAGAAATCAATTGGATAAATAAGATTTATGGGCTACTTCCTAATAATTCTAATTATTCCAGAAAATTTGAACATCAAAAGAATCCTGATAGGGAATCATTACTTAATTATATTGGTAATTCCTTAACCTCAATCAAAGAATTTCCTTTTGAGCCTGCACCCATTTTGCATTTTAAAAAATATTCTTTATTGAGAGAGCAAACAAGAATTGATTTAGAAAATCAAACAAAAGCTTTAAAATGGGTATTCGATGTAATTACAACTGATCCAAACGATCAAACAATAATTAGAAATAAATCTATTGGAATAGAAGAAATCCGTAAAAGGGTTCCCCGGTGGTCATACAAATTAACTGATGATTTGGAAGAACAGGAGGAAGAAAAGGAGGAAGAATCTAAGGAAGATCATGAAATTCGTTCAAGAAAAGCCAAACGCGTAGTAATTTATACTGATAACAATCAGAATACCAACCCTATTACAACTACAAATAATACTAATAATAGTGATCAAGCAGAAGAGGTGGCTTTGATACGTTACTCGCAACAATCGGATTTTCGTCGGGATATAATCAAAGGATCCATGCGTGCTCAAAGACGTAAAACGGTTATTTGGGAAATGTTTCAAGCAAATGCGCATTCTCCGCTTTTTTTGGATCGAATAGACAAAACATTTTTTTTTTCTTCTTTTTATATCTCTGAAATGATGAATCTCATTTTTAGGAATTCGTGGGGAGAGAACCAGAATTGAAAATTTCACATTTTGATTTTGAGGAGGAAGAGACAAGGGAAAAAGAGAAAAAAAACGAAGAAAAAAAAGAGGAAAATGAACGTATAGTAATATCAGAAACTTGGGATAGCATTATATTTGCTCAAGCAATAAGAGGTTTGATGTTAGTAACCCAATCTTTTCTTAGAAAATACATTGTATTGCCTTCATTGATAATTGCTAAAAATATTGGCCGTATGTTATTATTCCAATTCCCCGAATGGTATGAGGATTTGAAGGAGTGGAATAGAGAAATGCATGTTAAATGCACTTATAATGGTGTTCAATTATCAGAAACAGAATTTCCCAAAGATTGGTTAACAGACGGTATTCAGATAAAGATTCTATTTCCTTTCTGTTTGAAACCTTGGCGAAGATCTAAAATACGATCTCATCCTAGGGATCAAAAAAAAAAAAAAGGAAAAAAAGACAATTTTTGTTTTTTAACAGTTTGGGGAATGGAAGCGGAATTCCCTTTTGGGAATCCCCGAAAACGACCTTCCTTTTTTGAACCCATTTATAAAGAACTCCAAAAAAAAGTTAGAAAAGTTAAAAAGGATTTATTTCTACTTCTAAAAGTTTCAAAAGAAAAAACAAGATGGATCATTAAAATACTTCTAGTTCTAAAACGAATAATGAAGGAAATTCAAAAAGTAAACCCAATATTCTTATTTGAATTGAGCAGGGTGAAAGTATATGAAACGGCTGAAAATGGAAAAGATTCCGAAATAAATAATAAGATTATTCACAAATCAACCATTCAAATCCAATCCATGAATTGGACAAATTATTCACTCATAGAAAAAAAGATGAAAGATCTTTCTGATAGAACAATCACAATCAGGAATCAAATAGAACGAATCACAAAAGACAAGAAAAAAATAATTCTAACTTGTGATGATAAAAGATCGAAATCACAGAAACATATTTGGCAGATATTCCAAAGAATAAATATACGATTAATACGTAAATCACATTATTTTATGAAATCTCTGATTGAAAATATATATATAGATATCTTGCTATGTATGATTACCATTCACAGGATCTATTTCCAACTTTTCTTTGAATCAACAAAAAAAATAATCAATAAATCCGTTTACAACGATCAAACAAATCAGGAAGGAATTGATGAAAGAGATCAAAATACAATGAACTTTTTTTCCACTATAAAAAAGTCCTTTTCGAATACTAATATTAGTAATAGTACAAAAATGTATTATGACTTATCCTCCTTGTCCCAAGCATATGTATTTTACAAATTATCACAAACCCAATTACTTAACAAGTATCAATTGAAATCTCTACTTCAATATCAGGGGACTTACCCTTTTATTAAGGATAAAATCAAGAATTATTGTATGACACGAGGAATATTTGATTACAATTCAAGACATAAGAAAATTCATAAGTCTGGAATGATTGAATGGAAAAACTGGTTAAAGGGGCATTATCAATACAATTTATCTCAAACCAAATGGTCGCGGTTAGTACCACAAAAATGGCGAAATAGAATCAATCAACGTTATAGGATTCAAAATAAGGACTCAATTAAAGCGGATTCATATAAAAAAGAAAAAAGCCAATTAATTCATTACGTGAAACAAAATTACTATGCAGCGGATTCATTGACAAATCAAAAAGAAAAATGGAAAAAACACTACAGATATGATCTTTTATCACATAAATATATGAACTATGGGGATAAGGAGGATTCTTATATTTATGGGTCAAGATTACAAGTAAATGGGGTTCACAAAATTCCATATAATTTCAATAAACCAAAATCCGAATCATTTTATGTATTGGTAAGTACAGCTATTAGTGATTATCTAGAAGAAGGATATATTATTGATACGCATAAAATCTAGATAGAAAATATTTTGATTGTCAAATTCTCCACTTTTGTCTTAGAAAAAATATCGATATTGAGACCTGGACCAATACACATATCGGTACCAAAATTGATAAAAATACTAAGACTGAAAAAAAAATCAACAACAAATTGAAAAAAAAAGATATTTTTTCTCTTATGATTCATCAAGAAATCAACCCATCCAATCAAAAAAGTATTTTTTTTAATTGGATGGGAATGAATCAAGAAAGAGTTTATCATACCATATCAAATCTAGAATCTTGGTTCTTCCCAGAATTTGTCTTACTTTTTGATGCATATAAGATTAAACCATGGATTATACCAATCAAATTACTTCTTTTTGACTTTTATTTTTATAAAAATAAAAGTCAAAATAAAAACATCAATATAAAAGGAAAAAATAATCCTCAGATGATATCTCATCAAAAAAAATATCTTAAATTAGAAAATTCCAACCAACAAAAAAATGAGCAACAGGACCAAGTAAATCTTGTATCAGATCTACGAAAAGAAAACAAAAAAAAAGATATTGAAGAGAATTATGCGAGATCAGACATTACCATTAAAAAAGGTAAGAAGAAAAAACAATCCAAGAAAAACAAGGAAGCAGAGCTAGATTTCTTCCTGAAAAAATATTTCCTTTTTCAATTAAGATGGGATGACTCCTTGAACCAAAGAATGATCAATAATATCAAGGTATATTGTCTCTTACTTAGACTGATAAATCCAAAAGAAATTGCTATATCCTCGATTCAAAGAGGAGAGATGCATCTGGATGTAATGCTAATTCAGAAAGATCTAGCTCTTACAGAATTGATAAAAAAGGGAATATTAATTATCGAACCAATTCGTCTATCTATAAAAAGGGATGGAAAATTGATTATATATCAAACTATAAGTATTTCATTGGTCGAGAACAATAAACACCAAACTAATAGAAAATGCATAAAAAAAAGATATATTGATAAGAGGAATTTGGATAAACCCATTGTACGATATGGGAATATGCTTGTGAATGGGGACACAAATTATTATGATTTCCTTGTTCCCGAAAATATTCTATCTCCTAGACGTCGCAGAGAATTGAGAATGTTAATTTGTTTCAATTCCCATAATTGGAATGTTACGGATAGAAATAGAAATCCATTATTTTGCAATGAAAATAACATAAGAAACTCTGGAAAATTTTTGGATGAGGACAAGCATCTTAATACGGATACAAATAAATTCATTAAATGCAAATTTGTTCTTTGGCCCAATTACCGATTAGAAGATTTAGCTTGTATGAATCGCTATTGGTTT
		</sequence>
		<sequence>
			<taxon idref="Tillandsia_cereicola"/>
			TATTTTTTTATACATGTCCAAGTGATGGAAAACAAATAATATCTTTTACATATCCACCTAGTTTATCGACTTTTTCGGAAATGATAGAACGAAAAATGTCTTTGTACACGACAGAAAAATTATCCCATGTGGATCAGTATCATTATTGGGTTTATACCAATGAGCAAAAAAAGTACAACTTGAACAATGAATTAATAAGTAGAACAAAAGCTCTAGAAAAAGAAAAGGGATTTCTTGCTCTAGATATGCTCGAAAAAAGGACCAGATTATGCAATGATGAAAACGAACAAAAATACTTGCCCAAAACGTATGACCCCTTTTTGAGGGGACCATATCGTGGAACAATAAAAAAATTCTATTCACATATGATCATGAATGATTTAATCACTTCTACAGATACGGAGGATTCCATAGAAATCAATTGGATAAATAAGATTTATGGGCTACTTCCTAATAATTCTAATTATTCCCGAAAATTAGAACATCAAAAGAATCCTGATAGGGAATCATTACTGAATTATATTGGTAATTCCTTAACCTCAATCAAAGAATTTCCTTTTGAGCCTGCACCCATTTTGCATTTTAAAAAATATTCTTTATTGAGAGAGCAAACAAGAATAGATTTAGAAAATCAAACAAAAGCTTTAAAATGGGTATTCGATGTAATTACAACTGATCCAAACGAGCAAACAATAATTAGAAATAAATCTATTGGAATAGAAGAAATCCGTAAAAGGGTTCCTCGGTGGTCATACAAATTAACTGATGATTTGGAAGAACAGGAGGGAGAAAATGAGGAAGAATCTAAGGAAGATCATGAAATTCGTTCAAGAAAAGCCAAACGCGTAGTAATTTATACTGATAACAATCAGAATACCAACCCTATTACAACTACAAATAATACTAATAATAGTGATCAAGCAGAAGAGGTGGCTTTGATACGTTACTCGCAACAATCGGATTTTCGTCGGGATATAATCAAAGGATCCATGCGTGCTCAAAGACGTAAAACGGTTATTTGGGAAATGTTTCAAGCAAATGTGCATTCTCCGCTTTTTTTGGATCGAATAGACAAAACATTTTTTTTTTCTTCTTTTTATATCTCTGAAATGATGAATCGCATTTTTAGGAATTCGTGGGTAGAGAACCAGAATTAAAAATTTCACATTTTTATTTTGAGGAGGAAGAGACAAGGGAAAAAGAGAAAAAAGACGAAGAAAAAAAAGAGGAAAATGAACGTATAGTAATATCAGAAACTTGGGATAGCATTATATTTGCTCAAGCAATAAGAGGTTTGATGTTAGTAACCCAATCTTTTCTTAGAAAATACATTGTATTGCCTTCATTGATAATTGCTAAAAATATTGGCCGTATGTTATTATTCCAATTCCCCGAATGGTATGAGGATTTGAAGGAGTGGAATAGAGAAATGCATGTTAAATGCACTTATAATGGTGTTCAATTATCAGAAACAGAATTTCCCAAAGATTGGTTAACAGACGGTATTCAGATAAAGATTCTATTTCCTTTCTGTTTGAAACCTTGGCGAAGATCTAAAATACGATCTCATCCTAGGGATCAAATAAAAAAAAAAGGAAAAAAAGACAATTTTTGTTTTTTAACGGTTTGGGGAATGGAAGCGGAATTCCCTTTTGGGAATCCCCGAAAACGACCTTCCTTTTTTGAACCCATTTATAAAGAACTCCAAAAAAAAGTTAGAAAAGTTAAAAAGGATTTCTTTCTACTTCTAAAAGTTTCAAAAGAAAAAACAAGATGGATCATTAAAATACTTCTAGTTCTAAAACGAATAATGAAGGAAATTCAAAAAGTAAACCCAATATTCTTATTTGAATTGAGCAAGGTGAAAGTATATGAAACGGCTGAAAATAGAAAGGATTCCGAAATAAATAATAAGATTATTCACAAATCAACCATTCAAATCCAATCCATGAATTGGGCAAATTATTCACTCATAGAAAAAAAGATGAAAGATCTTTCTGATAGAACAATCACAATCAGGAATCAAATAGAACGAATCACAAAAGACAAGAAAAAAATAATTCTAACTTGTGATGATAAAAGATCGAAATCACAGAAACATATTTGGCAGATATTCCAAAGAATAAATATACGATTAATACGTAAATCACATTATTTTATGAAATCTCTGATTGAAAATATATATATAGATATCTTGCTATGTATGATTACCATTCACAGGATCTATTTCCAACTTTTCTTTGAATCAACAAAAAAAATAATCAATAAATCCGTTTACAACGATCAAACAAATCAGGAAGGAATTGATGAAAGAGATCAAAATACAATGAACTTTTTTTCCACTATAAAAAAGTCCTTTTCGAATACTAATATTAGTAATAGTACAAAAATGTATTATGACTTATCCTCCTTGTCCCAAGCATATGTATTTTACAAATTATCACAAACCCAATTACTTAACAAGTATCAATTGAAATCTCTACTTCAATATCAGGGGACTTATCCTTTTATTAAGGATAAAATCAAGGATTATTGTATGACACGAGGAATATTTGATTACAATTCAAGACACAAGAAAATTCATAAGTCTGGAATGACTGAATGGAAAAACTGGTTAAAGGGGCATTATCAATACAATTTATCTCAAACCAAATGGTCGCGGTTAGTACCGCAAAAATGGCGAAATAGAATCAATCAACGTTATAGGATTCAAAATAAGGACTCAATTAAAGCGGATTCATATA---------------------------------------------------------------------AAAAAGAAAAATGGAAAAAACACTACAGATATGATCTTTTATCACATAAATATATGAACTATGGGGATAAGGAGGATTTTTATATTTATGGGTCAAGATTACAAGTAAACGGGGTTCACAAAATTCCATATAATTTCAATAAACCAAAATCCGAATCATTTTATGTATTGGTAAGTACAGCTATTAGTGATTATCTAGAAGAAGGATATATTATTGATACGCATAAAATCTAGATAGAAAATATTTTGATTGTCGAATTCTCCACTTTTGTCTTAGAAAAAATATCGATATTGAGACCTGGACCAATACACATATCGGTACCAAAATTGATAAAAATACTAAGACTGAAAAAAAAATCAACAACAAATTGAAAAAAAAAGATATTTTTTCTCTTACGATTCATCAAGAAATCAACCCATCCAATCAAAAAAGTATTTTTTTTAATTGGATGGGAATGAATCAAGAAAGAGTTTATCATACCATATCAAATCTAGAATCTTGGTTCTTCCCAGAATTTGTCTTACTTTTTGATGCATATAAGATTAAACCATGGATTATACCAATCAAATTACTTCTTTTTGACTTTTATTTTTATAAAAATAAAAGTCAAAATAAAAACATCAATATAAATAGAAAAAATAATCCTCAGATGATATCTCATCAAAAAAAATATCTTAAATTAGAAAATTCCAACCAACAAAAAAATGAGCAACAGGACCAAGTAAATCTTGTATCAGATCTACGAAAAGAAAACAAAAAAAAAGATATTGAAGAGAATTATGCGAGATCAGACATTACCATTAAAAAAGGTAAGAAGAAAAAACAATCCAAGAAAAACAAGGAAGCAGAACTAGATTTCTTCCTGAAAAAATATTTCCTTTTTCAATTAAGATGGGATGACTCCTTGAACCAAAGAATGATCAATAATATCAAGGTATATTGTCTCTTACTTAGACTGATAAATCCAAAAGAAATTGCTATATCCTCGATTCAAAGAGGAGATATGCATCTGGATGTAATGCTAATTCAGAAAGATCTAGCTCTTACAGAATTGATAAAAAAAGGAATATTAATTATCGAACCAATTCGTCTATCTATAAAAAGGGATGGAAAATTGATTATATATCAAACTATAAGTATTTCATTGGTCGAGAACAATAAACACCAAACTAATAGAAAATGCATAAAAAAAAGATATATTGATAAGAGGAATTTGGATAAACCCATTGTACGATATGGGAATATGCTTGTGAATGGGGACACAAATTATTATGATTTCCTTGTTCCCGAAAATATTCTATCTCCTAGACGTCGCAGAGAATTGAGAATGTTAATTTGTTTCAATTCCCATAATTGGAATGTTACGGATAGAAATGGAAATCCATTATTTTGCAATGAAAACAACATAAGAAACTCTGGAAAATTTTTAGATGAGAACAAGCATCTTAATACGGATACAAATAAATTCATTAAATGCAAATTTGTTCTTTGGCCCAATTACCGATTAGAAGATTTAGCTTGTATGAATCGCTATTGGTTT
		</sequence>
		<sequence>
			<taxon idref="Tillandsia_chapeuensis"/>
			TA????????????????????????????????????????????????????????????????????????????????????????????????????????????????????????????????????????????????????????????????????????????????????????????????????????????????????????????????????????????????????????????????????????????????????????????????????????????????????????????????????????????????????????????????????????????????????????????????????????????????????????????????????????????????????????????????????????????????????????????????????????????????????????????????????????????????????????????????????????????????????????????????????????????????????????????????????????????????????????????????????????????????????????????????????????????????????????????????????????????????????????????????????????????????CAAATTAACTAATGATTTGCAAG-ACAGGGGGGAG-AAATGAGGAAGAATCTAAGGAAGATCATGAAATTCGTTCAAGAAAAGCCAAACGCGTAGTAATTTATACTGATAACAATCAGAATACCAACCCTATTACAACTACAAATAATACTAATAATAGTGATCAAGCAGAAGAGGTGGCTTTGATACGTTACTCACAACAATCGGATTTTCGTCGGGATATAATCAAAGGATCCATGCGTGCTCAAAGACGTAAAACGGTTATTTGGGAAATGTTTCAAGCAAATGTGCATTCTCCGCTTTTTTTGGATCGAATAGACAAAACATTTTTTTTTTCTTCTTTTTATATCTCTGAAATGATGAATCTCATTTTTAGGAATTCGTGGGGAGAGAACCAGAATTGAAAATTTCACATTTTGATTTTGAGGAGGAAGAGACAAGGGAAAAAGGGAAAAAAAACGAAGAAAAAAAAGAGGAAAATGAACGTATAGTAATATCAGAAACTTGGGATAGCATTATATTTGCTCAAGCAATAAGAGGTTTGATGTTAGTAACCCAATCTTTTCTTAGAAAATACATTGTATTGCCTTCATTGATAATTGCTAAAAATATTGGCCGTATGTTATTATTCCAATTCCCCGAATGGTATGAGGATTTGAAGGAGTGGAATAGAGAAATGCATGTTAAATGCACTTATAATGGTGTTCAATTATCAGAAACAGAATTTCCCAAAGATTGGTTAACAGACGGTATTCAGATAAAGATTCTATTTCCTTTCTGTTTGAAACCTTGGCGAAGATCTAAAATACGATCTCATCCTAGGGATCAAATAAAAAAAAAAGGAAAAAAAGACAATTTTTGTTTTTTAACGGTTTGGGGAATGGAAGCGGAATTACCTTTTGGGAATCCCCGAAAACGACCTTCCTTTTTTGAACCCATTTATAAAGAACTCCAAAAAAAAATTAGAAACGTTAAAAAGGATTTATCTCTACTTCTAAAAGTTTCAAAAGAAAAAACAAGATGGATCATTAAAATACTTCTAGTTCTAAAACGAATAATGAAGGAAATTCAAAAAGTAAACCCAATATTCTTATTTGAATTGAGCAAGGTGAAAGTATATGAAACGGCTGAAAATGGAAAAGATTCCGAAATAAATAATAAGATTATTCACAAATCAACCATTCAAATCCAATCCATGAATTGGACAAATTATTCACTCATAGAAAAAAAGATGAAAGATCTTTCTGATAGAACAATCACAATCAGGAATCAAATAGAACGAATCACAAAAGACAAGAAAAAAATAATTCTAACTTGTGATGATAAAAGATCGAAATCACAGAAACATATTTGGCAGATATTCCAAAGAATAAATATACGATTAATACGTAAATCACATTATTTTATGAAATCTCTGATTGAAAATATATATATAGATATCTTGCTATGTATGATTACCATTCACAGGATCTATTTCCAACTTTTCTTTGAATCAACAAAAAAAATAATCAATAAATCCGTTTACAACGATCAAACAAATCAGGAAGGAATTGATGAAAGAGATCAAAATACAATGAACTTTTTTTCCACTATAAAAAAGTCCTTTTCGAATACTAATATTAGTAATAGTACAAAAATGTATTATGACTTATCCTCCTTGTCCCAAGCATATGTATTTTACAAATTATCACAAACCCAATTACTTAACAAGCATCAATTGAAATCTCTACTTCAATATCAGGGGACTTACCCTTTTATTAAGGATAAAATCAAGGATTATTGTATGACACGAGGAATATTTGATTACAATTCAAGACATAAGAAAATTCATAAGTCTGGAATGATTGAATGGAAAAACTGGTTAAAGGGGCATTATCAATACAATTTATCTCAAACCAAATGGTCGCGGTTAGTACCACAAAAATGGCGAAATAGAATCAATCAACGTTATAGGATTCAAAATAAGGACTCAATTAAAGCGGATTCATATAAAAAAGAAAAAGACCAATTAATTCATTACGTGAAACAAAATTACTATGCAGCGGATTCATTGACAAATCAAAAAGAAAAATGGAAAAAACACTACAGATATGATCTTTTATCACATAAATATATGAACTATGGGGATAAGGAAGATTTTTATATTTATGGGTCAAGATTACAAGTAAATGGGGTTCACAAAATTCCATATAATTTCAATAAACCAAAATCCGAATCATTTTATGTATTGGTAAGTACAGCTATTAGTGATTATCTAGAAGAAGGATATATTATTGATACGCATAAAATCTAGATAGAAAATATTTTGATTGTCAAATTCTCCACTTTTGTCTTAGAAAAAATATCGATATTGAGACCTGGACCAATACACATATCGGTACCAAAATTGATAAAAATACTAAGACTGAAAAAAAAAGAAACAACAAATTGAAAAAAGAAGATATTTTTTCTCTTACGATTCATCAAGAAATCAACCCATCCAATCAAAAAAGTATTTTTTTAAATTGGATGGGAATGAATCAAGAAAGAGTTTATCATACCATATCAAATCTGGAATCTTGGTTCTTCCCAGAATTTGTCTTACTTTTTGATGCATATAAGATTAAACCATGGGTTATACCAATCAAATTACTTCTTTTTGACTTTTATTTTTCTAAAAATAAAAGTCAAAATAAAAACATCAATATAAATGGAAAAAATAATCTTCAGATGATATCTCATCAAAAAAAATATCTTAAATTAGAAAATTCCAACCAACAAAAAAATGAGCAACAGGACCAAGTAAATCTTGTATCAGATCTACGAAAAGAAAACAAAAAAAAAGATATTGAAGAGAATTATGCGAGATCAGACATTACCATTAAAAAAGGTAAGAAGAAAAAACAATCCAAGAAAAAGAAGGAAGCAGAACTAGATTTATTCCTGAAAAAATATTTCCTTTTTCAATTAAGATGGGATGGCTCCTTGAACCAAAGAATGATCAATAATATCAAGGTATATTGTCTCTTACTTAGACTGATAAATCCAAAAGAAATTGCTATATCCTCGATTCAAAGAGGAGAGATGGATCTGGATGTAATGCTAATTCAGAAAGATCTAGCTCTTACAGAATTGATAAAAAAGGGAATATTAATTATCGAACCAATTCGTCTATCTATAAAAAGGGATGGAAAATTGATTATATATCAAACTATAAGTATTTCATTGGTCGAGAACAATAAACACCAAACCAATAGAAAATACATAAAAAAAAGATATATTGATAAGAGGAATTTGGATAAACCCATTGTACAATATGGGAATATGCTTGTGAATGGGGACACAAATTATTATGATTTCCTTGTTCCCGAAAATATTCTATCTCCTAGACGTCGCAGAGAATTGAGAATGTTAATTTGTTTCAATTCCCATAATTGGAATGTTACGGATAGAAATAGAAATCCATTATTTTGCAATGAAAATAACATAAGAAACTCTGGAAAATTTTTGGATGAGGACAAGCATCTTAATACGGATACAAATAAATTCATTAAATGCAAATTTGTTCTTTGGCCCAATTACCGATTAGAAGATTTAGCTTGTATGAATCGCTATTGGTTT
		</sequence>
		<sequence>
			<taxon idref="Tillandsia_chiletensis"/>
			TA????????????????????????????????????????????????????????????????????????????????????????????????????????????????????????????????????????????????????????????????????????????????????????????????????????????????????????????????????????????????????????????????????????????????????????????????????????????????????????????????????????????????????????????????????????????????????????????????????????????????????????????????????????????????????????????????????????????????????????????????????????????????????????????????????????????????????????????????????????????????????????????????????????????????????????????????????????????????????????????????????????????????????????????????????????????????????????????????????????????????????????????????????????????????CAAATTAACTGATGATTTGGAAG-ACAGGAGGAAGAAAG-GAAGAAGAATCTAAGGAAGATCATGAAATTCGTTCAAGAAAAGCCAAACGCGTAGTAATTTATACTGATAACAATCAGAATACCAACCCTATTACAACTACAAATAATACTAATAATAGTGATCAAGCAGAAGAGGTGGCTTTGATACGTTACTCGCAACAATCGGATTTTCGTCGGGATATAATCAAAGGATCCATGCGTGCTCAAAGACGTAAAACGGTTATTTGGGAAATGTTTCAAGCAAATGTGCATTCTCCGCTTTTTTTGGATCGAATAGACAAAACATTTTTTTTTTCTTCTTTTTATATCTCTGAAATGATGAATCTCATTTTTAGGAATTCGTGGGGAGAGAACCAGAATTGAAAATTTCACATTTTGATTTTGAGGAGGAAGAGACAAGGGAAAAAGAGAAAAAAAACGAAGAAAAAAAAGAGGAAAATGAACGTATAGTAATATCAGAAACTTGGGATAGCATTATATTTGCTCAAGCAATAAGAGGTTTGATGTTAGTAACCCAATCTTTTCTTAGAAAATACATTGTATTGCCTTCATTGATAATTGCTAAAAATATTGGCCGTATGTTATTATTCCAATTCCCCGAATGGTATGAGGATTTGAAGGAGTGGAATAGAGAAATGCATGTTAAATGCACTTATAATGGTGTTCAATTATCAGAAACAGAATTTCCCAAAGATTGGTTAACAGACGGTATTCAGATAAAGATTCTATTTCCTTTCTGTTTGAAACCTTGGCGAAGATCTAAAATACGATCTCATCCTAGGGATCAAATAAAAAAAAAAGGAAAAAAAGACAATTTTTGTTTTTTAACAGTTTGGGGAATGGAAGCGGAATTCCCTTTTGGGAATCCCCGAAAACGACCTTCCTTTTTTGAACCCATTTATAAGGAACTCCAAAAAAAAGTTAGAAAAGTTAAAAAGGATTTATTTCTACTTCTAAAAGTTTCAAAAGAAAAAACAAGATGGATCATTAAAATACTTCTAGTTCTAAAACGAATAATGAAGGAAATTCAAAAAGTAAACCCAATATTCTTATTTGAATTGAGCAGGGTGAAAGTATATGAAACGGCTGAAAATGGAAAAGATTCCGAAATAAATAATAAGATTATTCACAAATCAACCATTCAAATCCAATCCATGAATTGGACAAATTATTCACTCATAGAAAAAAAGATGAAAGATCTTTCTGATAGAACAATCACAATCAGGAATCAAATAGAACGAATCACAAAAGACAAGAAAAAAATAATTCTAACTTGTGATGATAAAAGATCGAAATCACAGAAACATATTTGGCAGATATTCCAAAGAATAAATATACGATTAATACGTAAATCACATTATTTTATGAAATCTCTGATTGAAAATATATATATAGATATCTTGCTATGTATGATTACCATTCACAGGATCTATTTCCAACTTTTCTTTGAATCAACAAAAAAAATAATCAATAAATCCGTTTACAACGATCAAACAAATCAGGAAGGAATTGATGAAAGAGATCAAAATACAATGAACTTTTTTTCCACTATAAAAAAGTCCTTTTCGAATACTAATATTAGTAATAGTACAAAAATGTATTATGACTTATCCTCCTTGTCCCAAGCATATGTATTTTACAAATTATCACAAACCCAATTACTTAACAAGTATCAATTGAAATCTCTACTTCAATATCAGGGGACTTACCCTTTTATTAAGGATAAAATCAAGAATTATTGTATGACACGAGGAATATTTGATTACAATTCAAGACATAAGAAAATTCATAAGTCTGGAATGATTGAATGGAAAAACTGGTTAAAGGGGCATTATCAATACAATTTATCTCAAACCAAATGGTCGCGGTTAGTACCACAAAAATGGCGAAATAGAATCAATCAACGTTATAGGATTCAAAATAAGGACTCAATTAAAGCGGATTCGTATAAAAAAGAAAAAAGCCAATTAATTCATTACGTGAAACAAAATTACTATGCAGCGGATTCATTGACAAATCAAAAAGAAAAATGGAAAAAACACTACAGATATGATCTTTTATCACATAAATATATGAACTATGGGGATAAGGAGGATTCTTATATTTATGGGTCAAGATTACAAGTAAATGGGGTTCACAAAATTCCATATAATTTCAATAAACCAAAATCCGAATCATTTTATGTATTGGTAAGTACAGCTATTAGTGATTATCAT???????????????????????????????????????????????????????????????????????????????????????????????????????????????????????????????????????????????????????????????????????????????????????????????????????????????????????????????????????????????????????????????????????????????????????????????????????????????????????????????????????????????????????????????????????????????????????????????????????????????????????????????????????????????????????????????????????????????????????????????????????????????????????????????????????????????????????????????????????????????????????????????????????????????????????????????????????????????????????????????????????????????????????????????????????????????????????????????????????????????????????????????????????????????????????????????????????????????????????????????????????????????????????????????????????????????????????????????????????????????????????????????????????????????????????????????????????????????????????????????????????????????????????????????????????????????????????????????????????????????????????????????????????????????????????????????????????????????????????????????????????????????????????????????????????????????????????????????????????????????????????????????????????????????????????????????????????????????????????????????????????????????????????????????????????????????????????????????
		</sequence>
		<sequence>
			<taxon idref="Tillandsia_chlorophylla"/>
			?????????????????????????????????????????????????????????????????????????????????????????????????????????????????????????????????????????????????????????????????????????????????????????????????????????????????????????????????????????????????????????????????????????????????????????????????????????????????????????????????????????????????????????????????????????????????????????????????????????????????????????????????????????????????????????????????????????????????????????????????????????????????????????????????????????????????????????????????????????????????????????????????????????????????????????????????????????????????????????????????????????????????????????????????????????????????????????????????????????????????????????????????????????????????????????????????????????????????????????????????????????????????????????????????????????????????????????????????????????????????????????????????????????????????????????????????????????????????????????????????????????????????????????????????????????????????????????????????????????????????????????????????????????????????????????????????????????????????????????????????????????????????????????????????????????????????????????????????????????????????????????????????????????????????????????????????????????????????????????????????????????????????????????????????????????????????????????????????????????????????????????????????????????????????????????????????????????????????????????????????????????????????????????????????????????????????????????????????????????????????????????????????????????????????????????????????????????????????????????????????????????????????????????????????????????????????????????????????????????????????????????????????????????????????????????????????????????????????????????????????????????????????????????????????????????????????????????????????????????????????????????????????????????????????????????????????????????????????????????????????????????????????????????????????????????????????????????????????????????????????????????????????????????????????????????????????????????????????????????????????????????????????????????????????????????????????????????????????????????????????????????????????????????????????????????????????????????????????????????????????????????????????????????????????????????????????????????????????????????????????????????????????????????????????????????????????????????????????????????????????????????????????????????????????????????????????????????????????????????????????????????????????????????????????????????????????????????????????????????????????????????????????????????????????????????????????????????????????????????????????????????????????????????????????????????????????????????????????????????????????????????????????????????????????????????????????????????????????????????????????????????????????????????????????????????????????????????????????????????????????????????????????????????????????????????????????????????????????????????????????????????????????????????????????????????????????????????????????????????????????????????????????????????????????????????????????????????????????????????????????????????????????????????????????????????????????????????????????????????????????????????????????????????????????????????????????????????????????????????????????????????????????????????????????????????????????????????????????????????????????????????????????????????????????????????????????????????????????????????????????????????????????????????????????????????????????????????????????????????????????????????????????????????????????????????????????????????????????????????????????????????????????????????????????????????????????????????????????????????????????????????????????????????????????????????????????????????????????????????????????????????????????????????????????????????????????????????????????????????????????????????????????????????????????????????????????????????????????????????????????????????????????????????????????????????????????????????????????????????????????????????????????????????????????????????????????????????????????????????????????????????????????????????????????????????????????????????????????????????????????????????????????????????????????????????????????????????????????????????????????????????????????????????????????????????????????????????????????????????????????????????????????????????????????
		</sequence>
		<sequence>
			<taxon idref="Tillandsia_circinnatoides"/>
			TA???????????????????????????????????????????????????????????????????????????????????????????????????????????????????????????????????????????????????????????????????????????????????????????????????????????????????????????????????????????????????????????????????????????????????????????????????????????????????????????????????????????????????????????????????????????????????????????????????????????????????????????????????????????????????????????????????????????????????????????????????????????????????????????????????????????????????????????????????????????????????????????????????????????????????????????????????????????????????????????????????????????????????????????????????????????????????????????????????????????????????????????????????????????????????????????????????????????????????????????????????????????????????????????????????????????????????????????????????????????????????????????????????????????????????????????????????????????????????????????????????????????????????????????????????????????????????????????????????????????????????????????????????????????????????????????????????????????????????????????????????????????????????????????????????????????????????????????????????????????????????????????????????????????????????????????????????????????????????????????????????????????????????????????????????????????????????????????????????????????????????????????????????????????????????????????????????????????????????????????????????????????????????????????????????????????????????????????????????????????????????????????????????????????????????????????????????????????????????????????????????????????????????????????????????????????????????????????????????????????????????????????????????????????????????????????????????????????????????????????????????????????????????????????????????????????????????????????????????????????????????????????????????????????????????????????????????????????????????????????????????????????????????????????????????????????????????????????????????????????????????????????????????????????????????????????????????????????????????????????????????????????????????????????????????????????????????????????????????????????????????????????????????????????????????????????????????????????????????????????????????????????????????????????????????????????????????????????????????????????????????????????????????????????????????????????????????????????????????????????????????????????????????????????????????????????????????????????????????????????????????????????????????????????????????????????????????????????????????????????????????????????????????????????????????????????????????????????????????????????????????????????????????????????????????????????????????????????????????????????????????????????????????????????????????????????????????????????????????????????????????????????????????????????????????????????????????????????????????????????????????????????????????????????????????????????????????????????????????????????????????????????????????????????????????????????????????????????????????????????????????????????????????????????????????????????????????????????????????????????????????????????????????????????????????????????????????????????????????????????????????????????????????????????????????????????????????????????????????????????????????????????????????????????????????????????????????????????????????????????????????????????????????????????????????????????????????????????????????????????????????????????????????????????????????????????????????????????????????????????????????????????????????????????????????????????????????????????????????????????????????????????????????????????????????????????????????????????????????????????????????????????????????????????????????????????????????????????????????????????????????????????????????????????????????????????????????????????????????????????????????????????????????????????????????????????????????????????????????????????????????????????????????????????????????????????????????????????????????????????????????????????????????????????????????????????????????????????????????????????????????????????????????????????????????????????????????????????????????????????????????????????????????????????????????????????????????????????????????????????????????????????????????????????????????????????????????????????????????????????????????????????????????????????????
		</sequence>
		<sequence>
			<taxon idref="Tillandsia_cochabambae"/>
			TATTTTTTTATACATGTCCAAGTGATGGAAAACAAATAATATCTTTTACATATCCACCTAGTTTATCGACTTTTTCGGAAATGATAGAACGAAAAATATCTTTGTACACGACAGAAAAATTATCCCATGTGGATCAGTATCATTATTGGGTTTATACCAATGAGCAAAAAAAGTACAACTTGAACAATGAATTAATAAGTCGAACAAAAGCTCTAGAAAAAGAAAAGGGATTTCTTGCTCTAGATATGCTCGAAAAAAGGACCAGATTATGCAATGATGAAAACGAACAAAAATACTTGCCCAAAACGTATGACCCCTTTTTGAGGGGACCATATCGTGGAACAATAAAAAAATTCTATTCACATACGATCATGAATGATTTAATCACTTCTACAGATACGGAGGATTCCATAGAAATCAATTGGATAAATAAGATTTATGGGCTACTTCCTAATAATTCTAATTATTCCAGAAAATTTGAACATCAAAAGAATCCTGATAGGGAATCATTACTGAATTATATTGGTAATTCCTTAACCTCAATCAAAGAATTTCCTTTTGAGCCTGCACCCATTTTGCATTTTAAAAAATATTCTTTATTGAGAGAGCAAACAAGAATTGATTTAGAAAATCAAACAAAAGCTTTAAAATGGGTATTCGATGTAATTACAACTGATCCAAACGATCAAACAATAATTAGAAATAAATCTATTGGAATAGAAGAAATCCGTAAAAGGGTTCCCCGGTGGTCATACAAATTAACTGATGATTTGGAAGAACAGGAGGAAGAAAAGGAAGAAGAATCTAAGGAAGATCATGAAATTCGTTCAAGAAAAGCCAAACGCGTAGTAATTTATACTGATAACAATCAGAATACCAACCCTATTACAACTACAAATAATACTAATAATAGTGATCAAGCAGAAGAGGTGGCTTTGATACGTTACTCGCAACAATCGGATTTTCGTCGGGATATAATCAAAGGATCCATGCGTGCTCAAAGACGTAAAACGGTTATTTGGGAAATGTTTCAAGCAAATGTGCATTCTCCGCTTTTTTTGGATCGAATAGACAAAACATTTTTTTTTTCTTCTTTTTATATCTCTGAAATGATGAATCTCATTTTTAGGAATTCGTGGGGAGAGAACCAGAATTGAAAATTTCACATTTTGATTTTGAGGAGGAAGAGACAAGGGAAAAAGAGAAAAAAAACGAAGAAAAAAAAGAGGAAAATGAACGTATAGTAATATCAGAAACTTGGGATAGCATTATATTTGCTCAAGCAATAAGAGGTTTGATGTTAGTAACCCAATCTTTTCTTAGAAAATACATTGTATTGCCTTCATTGATAATTGCTAAAAATATTGGCCGTATGTTATTATTCCAATTCCCCGAATGGTATGAGGATTTGAAGGAGTGGAATAGAGAAATGCATGTTAAATGCACTTATAATGGTGTTCAATTATCAGAAACAGAATTTCCCAAAGATTGGTTAACAGACGGTATTCAGATAAAGATTCTATTTCCTTTCTGTTTGAAACCTTGGCGAAGATCTAAAATACGATCTCATCCTAGGGATCAAATAAAAAAAAAAGGAAAAAAAGACAATTTTTGTTTTTTAACAGTTTGGGGAATGGAAGCGGAATTCCCTTTTGGGAATCCCCGAAAACGACCTTCCTTTTTTGAACCCATTTATAAAGAACTCCAAAAAAAAGTTAGAAAAGTTAAAAAGGATTTATTTCTACTTCTAAAAGTTTCAAAAGAAAAAACAAGATGGATCATTAAAATACTTCTAGTTCTAAAACGAATAATGAAGGAAATTCAAAAAGTAAACCCAATATTCTTATTTGAATTGAGCAGGGTGAAAGTATATGAAACGGCTGAAAATGGAAAAGATTCCGAAATAAATAATAAGATTATTCACAAATCAACCATTCAAATCCAATCCATGAATTGGACAAATTATTCACTCATAGAAAAAAAGATGAAAGATCTTTCTGATAGAACAATCACAATCAGGAATCAAATAGAACGAATCACAAAAGACAAGAAAAAAATAATTCTAACTTGTGATGATAAAAGATCGAAATCACAGAAACATATTTGGCAGATATTCCAAAGAATAAATATACGATTAATACGTAAATCACATTATTTTATGAAATCTCTGATTGAAAATATATATATAGATATCTTGCTATGTATGATTACCATTCACAGGATCTATTTCCAACTTTTCTTTGAATCAACAAAAAAAATAATCAATAAATCCGTTTACAACGATCAAACAAATCAGGAAGGAATTGATGAAAGAGATCAAAATACAATGAACTTTTTTTCCACTATAAAAAAGTCCTTTTCGAATACTAATATTAGTAATAGTACAAAAATGTATTATGACTTATCCTCCTTGTCCCAAGCATATGTATTTTACAAATTATCACAAACCCAATTACTTAACAAGTATCAATTGAAATCTCTACTTCAATATCAGGGGACTTACCCTTTTATTAAGGATAAAATCAAGAATTATTGTATGACACGAGGAATATTTGATTACAATTCAAGACATAAGAAAATTCATAAGTCTGGAATGATTGAATGGAAAAACTGGTTAAAGGGGCATTATCAATACAATTTATCTCAAACCAAATGGTCGCGGTTAGTACCACAAAAATGGCGAAATAGAATCAATCAACGTTATAGGATTCAAAATAAGGACTCAATTAAAGCGGATTCATATAAAAAAGAAAAAAGCCAATTAATTCATTACGTGAAACAAAATTACTATGCAGCGGATTCATTGACAAATCAAAAAGAAAAATGGAAAAAACACTACAGATATGATCTTTTATCACATAAATATATGAACTATGGGGATAAGGAGGATTCTTATATTTATGGGTCAAGATTACAAGTAAATGGGGTTCACAAAATTCCATATAATTTCAATAAACCAAAATCCGAATCATTTTATGTATTGGTAAGTACAGCTATTAGTGATTATCTAGAAGAAGGATATATTATTGATACGCATAAAATCTAGATAGAAAATATTTTGATTGTCAAATTCTCCACTTTTGTCTTAGAAAAAATATCGATATTGAGACCTGGACCAATACACATATCGGTACCAAAATTGATAAAAATACTAAGACTGAAAAAAAAATCAACAACAAATTGAAAAAAAAAGATATTTTTTCTCTTATGATTCATCAAGAAATCAACCCATCCAATCAAAAAAGTATTTTTTTAAATTGGATGGGAATGAATCAAGAAAGAGTTTATCATACCATATCAAATCTAGAATCTTGGTTCTTCCCAGAATTTGTCTTACTTTTTGATGCATATAAGATTAAACCATGGATTATACCAATCAAATTACTTCTTTTTGACTTTTATTTTTATAAAAATAAAAGTCAAAATAAAAACATCAATATAAATGGAAAAAATAATCCTCAGATGATATCTCATCAAAAAAAATATCTTAAATTAGAAAATTCCAACCAACAAAAAAATGAGCAACAGGACCAAGTAAATCTTGTATCAGATCTACGAAAAGAAAACAAAAAAAAAGATATTGAAGAGAATTATGCTAGATCAGACATTACCATTAAAAAAGGTAAGAAGAAAAAACAATCCAAGAAAAACAAGGAAGCAGAACTAGATTTCTTCCTGAAAAAATATTTCCTTTTTCAATTAAGATGGGATGACTCCTTGAACCAAAGAATGATCAATAATATCAAGGTATATTGTCTCTTACTTAGACTGATAAATCCAAAAGAAATTGCTATATCCTCGATTCAAAGAGTAGAGATGCATCTGGATGTAATGCTAATTCAGAAAGATCTAGCTCTTACAGAATTGATAAAAAAGGGAATATTAATTATCGAACCAATTCGTCTATCTATAAAAAGGGATGGAAAATTGATTATATATCAAACTATAAGTATTTCATTGGTCGAGAACAATAAACACCAAACTAATAGAAAATGCATAAAAAAAAGATATATTGATAAGAGGAATTTGGATAAACCCATTGTACGATATGGGAATATGCTTGTGAATGGGGACACAAATTATTATGATTTCCTTGTTCCCGAAAATATTCTATCTCCTAGACGTCGCAGAGAATTGAGAATGTTAATTTGTTTCAATTCCCATAATTGGAATGTTACGGATAGAAATAGAAATCCATTATTTTGCAATGAAAATAACATAAGAAACTCTGGAAAATTTTTGGATGAGGACAAGCATCTTAATACGGATACAAATAAATTCATTAAATGCAAATTTGTTCTTTGGCCCAATTACCGATTAGAAGATTTAGCTTGTATGAATCGCTATTGGTTT
		</sequence>
		<sequence>
			<taxon idref="Tillandsia_coinaensis"/>
			TA???????????????????????????????????????????????????????????????????????????????????????????????????????????????????????????????????????????????????????????????????????????????????????????????????????????????????????????????????????????????????????????????????????????????????????????????????????????????????????????????????????????????????????????????????????????????????????????????????????????????????????????????????????????????????????????????????????????????????????????????????????????????????????????????????????????????????????????????????????????????????????????????????????????????????????????????????????????????????????????????????????????????????????????????????????????????????????????????????????????????????????????????????????????????????????????????????????????????????????????????????????????????????????????????????????????????????????????????????????????????????????????????????????????????????????????????????????????????????????????????????????????????????????????????????????????????????????????????????????????????????????????????????????????????????????????????????????????????????????????????????????????????????????????????????????????????????????????????????????????????????????????????????????????????????????????????????????????????????????????????????????????????????????????????????????????????????????????????????????????????????????????????????????????????????????????????????????????????????????????????????????????????????????????????????????????????????????????????????????????????????????????????????????????????????????????????????????????????????????????????????????????????????????????????????????????????????????????????????????????????????????????????????????????????????????????????????????????????????????????????????????????????????????????????????????????????????????????????????????????????????????????????????????????????????????????????????????????????????????????????????????????????????????????????????????????????????????????????????????????????????????????????????????????????????????????????????????????????????????????????????????????????????????????????????????????????????????????????????????????????????????????????????????????????????????????????????????????????????????????????????????????????????????????????????????????????????????????????????????????????????????????????????????????????????????????????????????????????????????????????????????????????????????????????????????????????????????????????????????????????????????????????????????????????????????????????????????????????????????????????????????????????????????????????????????????????????????????????????????????????????????????????????????????????????????????????????????????????????????????????????????????????????????????????????????????????????????????????????????????????????????????????????????????????????????????????????????????????????????????????????????????????????????????????????????????????????????????????????????????????????????????????????????????????????????????????????????????????????????????????????????????????????????????????????????????????????????????????????????????????????????????????????????????????????????????????????????????????????????????????????????????????????????????????????????????????????????????????????????????????????????????????????????????????????????????????????????????????????????????????????????????????????????????????????????????????????????????????????????????????????????????????????????????????????????????????????????????????????????????????????????????????????????????????????????????????????????????????????????????????????????????????????????????????????????????????????????????????????????????????????????????????????????????????????????????????????????????????????????????????????????????????????????????????????????????????????????????????????????????????????????????????????????????????????????????????????????????????????????????????????????????????????????????????????????????????????????????????????????????????????????????????????????????????????????????????????????????????????????????????????????????????????????????????????????????????????????????????????????????????????????????????????????????????????????????????????????????????????????????????????????????????????????????????????????????????????????????????????????????????????????????????????????????????
		</sequence>
		<sequence>
			<taxon idref="Tillandsia_comarapaensis"/>
			TA???????????????????????????????????????????????????????????????????????????????????????????????????????????????????????????????????????????????????????????????????????????????????????????????????????????????????????????????????????????????????????????????????????????????????????????????????????????????????????????????????????????????????????????????????????????????????????????????????????????????????????????????????????????????????????????????????????????????????????????????????????????????????????????????????????????????????????????????????????????????????????????????????????????????????????????????????????????????????????????????????????????????????????????????????????????????????????????????????????????????????????????????????????????????????????????????????????????????????????????????????????????????????????????????????????????????????????????????????????????????????????????????????????????????????????????????????????????????????????????????????????????????????????????????????????????????????????????????????????????????????????????????????????????????????????????????????????????????????????????????????????????????????????????????????????????????????????????????????????????????????????????????????????????????????????????????????????????????????????????????????????????????????????????????????????????????????????????????????????????????????????????????????????????????????????????????????????????????????????????????????????????????????????????????????????????????????????????????????????????????????????????????????????????????????????????????????????????????????????????????????????????????????????????????????????????????????????????????????????????????????????????????????????????????????????????????????????????????????????????????????????????????????????????????????????????????????????????????????????????????????????????????????????????????????????????????????????????????????????????????????????????????????????????????????????????????????????????????????????????????????????????????????????????????????????????????????????????????????????????????????????????????????????????????????????????????????????????????????????????????????????????????????????????????????????????????????????????????????????????????????????????????????????????????????????????????????????????????????????????????????????????????????????????????????????????????????????????????????????????????????????????????????????????????????????????????????????????????????????????????????????????????????????????????????????????????????????????????????????????????????????????????????????????????????????????????????????????????????????????????????????????????????????????????????????????????????????????????????????????????????????????????????????????????????????????????????????????????????????????????????????????????????????????????????????????????????????????????????????????????????????????????????????????????????????????????????????????????????????????????????????????????????????????????????????????????????????????????????????????????????????????????????????????????????????????????????????????????????????????????????????????????????????????????????????????????????????????????????????????????????????????????????????????????????????????????????????????????????????????????????????????????????????????????????????????????????????????????????????????????????????????????????????????????????????????????????????????????????????????????????????????????????????????????????????????????????????????????????????????????????????????????????????????????????????????????????????????????????????????????????????????????????????????????????????????????????????????????????????????????????????????????????????????????????????????????????????????????????????????????????????????????????????????????????????????????????????????????????????????????????????????????????????????????????????????????????????????????????????????????????????????????????????????????????????????????????????????????????????????????????????????????????????????????????????????????????????????????????????????????????????????????????????????????????????????????????????????????????????????????????????????????????????????????????????????????????????????????????????????????????????????????????????????????????????????????????????????????????????????????????????????????????????????????
		</sequence>
		<sequence>
			<taxon idref="Tillandsia_comitanensis"/>
			TA???????????????????????????????????????????????????????????????????????????????????????????????????????????????????????????????????????????????????????????????????????????????????????????????????????????????????????????????????????????????????????????????????????????????????????????????????????????????????????????????????????????????????????????????????????????????????????????????????????????????????????????????????????????????????????????????????????????????????????????????????????????????????????????????????????????????????????????????????????????????????????????????????????????????????????????????????????????????????????????????????????????????????????????????????????????????????????????????????????????????????????????????????????????????????????????????????????????????????????????????????????????????????????????????????????????????????????????????????????????????????????????????????????????????????????????????????????????????????????????????????????????????????????????????????????????????????????????????????????????????????????????????????????????????????????????????????????????????????????????????????????????????????????????????????????????????????????????????????????????????????????????????????????????????????????????????????????????????????????????????????????????????????????????????????????????????????????????????????????????????????????????????????????????????????????????????????????????????????????????????????????????????????????????????????????????????????????????????????????????????????????????????????????????????????????????????????????????????????????????????????????????????????????????????????????????????????????????????????????????????????????????????????????????????????????????????????????????????????????????????????????????????????????????????????????????????????????????????????????????????????????????????????????????????????????????????????????????????????????????????????????????????????????????????????????????????????????????????????????????????????????????????????????????????????????????????????????????????????????????????????????????????????????????????????????????????????????????????????????????????????????????????????????????????????????????????????????????????????????????????????????????????????????????????????????????????????????????????????????????????????????????????????????????????????????????????????????????????????????????????????????????????????????????????????????????????????????????????????????????????????????????????????????????????????????????????????????????????????????????????????????????????????????????????????????????????????????????????????????????????????????????????????????????????????????????????????????????????????????????????????????????????????????????????????????????????????????????????????????????????????????????????????????????????????????????????????????????????????????????????????????????????????????????????????????????????????????????????????????????????????????????????????????????????????????????????????????????????????????????????????????????????????????????????????????????????????????????????????????????????????????????????????????????????????????????????????????????????????????????????????????????????????????????????????????????????????????????????????????????????????????????????????????????????????????????????????????????????????????????????????????????????????????????????????????????????????????????????????????????????????????????????????????????????????????????????????????????????????????????????????????????????????????????????????????????????????????????????????????????????????????????????????????????????????????????????????????????????????????????????????????????????????????????????????????????????????????????????????????????????????????????????????????????????????????????????????????????????????????????????????????????????????????????????????????????????????????????????????????????????????????????????????????????????????????????????????????????????????????????????????????????????????????????????????????????????????????????????????????????????????????????????????????????????????????????????????????????????????????????????????????????????????????????????????????????????????????????????????????????????????????????????????????????????????????????????????????????????????????????????????????????????????????????????
		</sequence>
		<sequence>
			<taxon idref="Tillandsia_complanata"/>
			TATTTTTTTATACATGTCCAAGTGATGGAAAACAAATAATATCTTTTACATATCCACCTAGTTTATCGACTTTTTCGGAAATGATAGAACGAAAAATGTCTTTGTACACGACAGAAAAATTATCCCATGTGGATCAGTATCATTATTGGGTTTATACCAATGAGCAAAAAAAGTACAACTTGAACAATGAATTAATAAGTCGAACAAAAGCTCTAGAAAAAGAAAAGGGATTTCTTGTTCTAGATATGCTCGAAAAAAGGACCAGATTATGCAATGATGAAAACGAACAAAAATACTTGCCCAAAACGTATGACCCCTTTTTGAGGGGACCATATCGTGGAACAATAAAAAAATTCTATTCACATATGATCATGAATGATTTAATCACTTCTACAGATACGGAGGATTCCATAGAAATCAATTGGATAAATAAGATTTATGGGCTACTTCCTAATAATTCTAATTATTCCAGAAAATTTGAACATCAAAAGAATCCTGATAGGGAATCATTACTGAATTATATTGGTAATTCCTTAACCTCAATCAAAGAATTTCCTTTTGAGCCTGCACCCATTTTGCATTTTAAAAAATATTCTTTATTGAGAGAGCAAACAAGAATTGATTTAGAAAATCAAACAAAAGCTTTAAAATGGGTATTCGATGTAATTACAACTGATCCAAACGATCAAACAATAATTAGAAATAAATCTATTGGAATAGAAGAAATCCGTAAAAGGGTTCCTCGGTGGTCATACAAATTAACTGATGATTTGGAAGAACAGGAGGAAGAAAATGAGGAAGAATCTAAGGAAGATCATGAAATTCGTTCAAGAAAAGCCAAACGCGTAGTAATTTATACTGATAACAATCAGAATACCAACCCTATTACAACTACAAATAATACTAATAATAGTGATCAAGCAGAAGAGGTGGCTTTGATACGTTACTCGCAACAATCGGATTTTCGTCGGGATATAATCAAAGGATCCATGCGTGCTCAAAGACGTAAAACGGTTATTTGGGAAATGTTTCAAGCAAATGTGCATTCTCCGCTTTTTTTGGATCGAATAGACAAAACATTTTTTTTTTCTTCTTTTTATATCTCTGAAATGATGAATCTCATTTTTAGGAATTCGTAGGGGGAGAACCAGAATTGAAAATTTCACATTTTGATTTTGAGGAGGAAGAGACAAGGGAAAAAGAGAAAAAAAACGAAGAAAAAAAAGAGGAAAATGAACGTATAGTAATATCAGAAACTTGGGATAGCATTATATTTGCTCAAGCAATAAGAGGTTTGATGTTAGTAACCCAATCTTTTCTTAGAAAATACATTGTATTGCCTTCATTGATAATTGCTAAAAATATTGGCCGTATGTTATTATTCCAATTCCCCGAATGGTATGAGGATTTGAAGGAGTGGAATAGAGAAATGCATGTTAAATGCACTTATAATGGTGTTCAATTATCAGAAACAGAATTTCCCAAAGATTGGTTAACAGACGGTATTCAGATAAAGATTCTATTTCCTTTCTGTTTGAAACCTTGGCGAAGATCTAAAATACGATCTCATCCTAGGGATCAAATAAAAAAAAAAGGAAAAAAAGACAATTTTTGTTTTTTAACGGTTTGGGGAATGGAAGCGGAATTCCCTTTTGGGAATCCCCGAAAACGACCTTCCTTTTTTGAACCCATTTATAAAGAACTCCAAAAAAAAGTTAGAAAAGTTAAAAAGGATTTATTTCTACTTCTAAAAGTTTCAAAAGAAAAAACAAGATGGATCATTAAAATACTTCTAGTTCTAAAAGGAATAATGAAGGAAATTCTAAAAGTAAACCCAATATTCTTATTTGAATTGAGCAAGGTGAAAGTATATGAAACGGCTGAAAATGGAAAAGATTCCGAAATAAATAATAAGATTATTCACAAATCAACCATTCAAATCCAATCCATGAATTGGACAAATTATTCACTCATAGAAAAAAAGATGAAAGATCTTTCTGATAGAACAATCACAATCAGGAATCAAATAGAACGAATCACAAAAGACAAGAAAAAAATAATTCTAACTTGTGATGATAAAAGATCGAAATCACAGAAACATATTTGGCAGATATTCCAAAGAATAAATATACGATTAATACGTAAATCACATTATTTTATGAAATCTCTGATTGAAAATATATATATAGATATCTTGCTATGTATGATTACCATTCACAGGATCTATTTCCAACTTTTCTTTGAATCAACAAAAAAAATAATCAATAAATCCGTTTACAACGATCAAACAAATCAGGAAGGAATTGATGAAAGAGATCAAAATACAATGAACTTTTTTTCCACTATAAAAAAGTCCTTTTCGAATACTAATATTAGTAATAGTACAAAAATGTATTATGACTTATCCTCCTTGTCCCAAGCATATGTATTTTACAAATTATCACAAACCCAATTACTTAACAAGTATCAATTGAAATCTCTACTTCAATATCAGGGGACTTATCCTTTTATTAAGGATAAAATCAAGGATTATTGTATGACACGAGGAATATTTGATTACAATTCAAGACATAAGAAAATTCATAAGTCTGGAATGATTGAATGGAAAAACTGGTTAAAGGGGCATTATCAATACAATTTATCTCAAACCAAATGGTCGCGGTTAGTACCACAAAAATGGCGAAATAGAATCAATCAACGTTATAGGATTCAAAATAAGGACTCAATTAAAGCAGATTCATATAAAAAAGAAAAAGACCAATTAATTCATTACGTGAAACAAAATTACTATGCAGCGGATTCATTGACAAATCAAAAAGAAAAATGGAAAAAACACTACAGATATGATCTTTTATCACATAAATATATGAACTATGGGGATAAGGAGGATTTTTATATTTATGGGTCAAGATTACAAGTAAATGGGGTTCACAAAATTCCATATAATTTCAATAAACCAAAATCCGAATCATTTTATGTATTGGTAAGTACAGCTATTAGTGATTATCTAGAAGAAGGATATATTATTGATACGCATAAAATCTAGATAGAAAATATTTTGATTGTCAAATTCTCCACTTTTGTCTTAGAAAAAATATCGATATTGAGACCTGGACCAATACACATATCGGTACCAAAATTGATAAAAATACTAAGACTGAAAAAAAAATAAACAACAAATTGAAAAAAAAAGATATTTTTTCTCTTACGATTCATCAAGAAATCAACCCATCCAATCAAAAAAGTATTTTTTTAAATTGGATGGGAATGAATCAAGAAAGAGTTTATCATACCATATCAAATCTAGAATCTTGGTTCTTCCCAGAATTTGTCTTACTTTTTGATGCATATAAGATTAAACCATGGATTATACCAATCAAATTACTTCTTTTTGACTTTTATTTTTATAAAAATAAAAGTCAAAATAAAAACATCAATATAAATGGAAAAAATAATCTTCAGATGATATCTCATCAAAAAAAATATCTTAAATTAGAAAATTCCAACCAACAAAAAAATGAGCAACAGGACCAAGTAAATCTTGTATCAGATCTACGAAAAG------AAAAAAAAGATATTGAAGAGAATTATGCGAGATCAGACATTACCATTAAAAAAGGTAAGAAGAAAAAACAATCCAAGAAAAACAAGGAAGCAGAACTAGATTTCTTCCTGAAAAAATATTTCCTTTTTCAATTAAGATGGGATGACTCCTTGAACCAAAGAATGATCAATAATATCAAGGTATATTGTCTCTTACTTAGACTGATAAATCCAAAAGAAATTGCTATATCCTCGATTCAAAGAGGAGAGATGCATCTGGATGTAATGCTAATTCAGAAAGATCTAGCTCTTACAGAATTGATAAAAAAGGGAATATTAATTATCGAACCAATTCGTCTATCTATAAAAAGGGATGGAAAATTGATTATATATCAAACTATAAGTATTTCATTGGTCGAGAACAATAAACACCAAACTAATAGAAAATGCATAAAAAAAAGATATATTGATAAGAGGAATTTGGATAAACCCATTGTACGATATGGGAATATGCTTGTGAATGGGGACACAAATTATTATGATTTCCTTGTTCCCGAAAATATTCTATCTCCTAGACGTCGCAGAGAATTGAGAATGTTAATTTGTTTCAATTCCCATAATTGGAATGTTACGGATAGAAATAGAAATCCATTATTTTGCAATGAAAATAACATAAGAAACTCTGGAAAATTTTTGGATGAGGACAAGCATCTTAATACGGATACAAATAAATTCATTAAATGCAAATTTGTTCTTTGGCCCAATTACCGATTAGAAGATTTAGCTTGTATGAATCGCTATTGGTTT
		</sequence>
		<sequence>
			<taxon idref="Tillandsia_comulcoensis"/>
			?????????????????????????????????????????????????????????????????????????????????????????????????????????????????????????????????????????????????????????????????????????????????????????????????????????????????????????????????????????????????????????????????????????????????????????????????????????????????????????????????????????????????????????????????????????????????????????????????????????????????????????????????????????????????????????????????????????????????????????????????????????????????????????????????????????????????????????????????????????????????????????????????????????????????????????????????????????????????????????????????????????????????????????????????????????????????????????????????????????????????????????????????????????????????????????????????????????????????????????????????????????????????????????????????????????????????????????????????????????????????????????????????????????????????????????????????????????????????????????????????????????????????????????????????????????????????????????????????????????????????????????????????????????????????????????????????????????????????????????????????????????????????????????????????????????????????????????????????????????????????????????????????????????????????????????????????????????????????????????????????????????????????????????????????????????????????????????????????????????????????????????????????????????????????????????????????????????????????????????????????????????????????????????????????????????????????????????????????????????????????????????????????????????????????????????????????????????????????????????????????????????????????????????????????????????????????????????????????????????????????????????????????????????????????????????????????????????????????????????????????????????????????????????????????????????????????????????????????????????????????????????????????????????????????????????????????????????????????????????????????????????????????????????????????????????????????????????????????????????????????????????????????????????????????????????????????????????????????????????????????????????????????????????????????????????????????????????????????????????????????????????????????????????????????????????????????????????????????????????????????????????????????????????????????????????????????????????????????????????????????????????????????????????????????????????????????????????????????????????????????????????????????????????????????????????????????????????????????????????????????????????????????????????????????????????????????????????????????????????????????????????????????????????????????????????????????????????????????????????????????????????????????????????????????????????????????????????????????????????????????????????????????????????????????????????????????????????????????????????????????????????????????????????????????????????????????????????????????????????????????????????????????????????????????????????????????????????????????????????????????????????????????????????????????????????????????????????????????????????????????????????????????????????????????????????????????????????????????????????????????????????????????????????????????????????????????????????????????????????????????????????????????????????????????????????????????????????????????????????????????????????????????????????????????????????????????????????????????????????????????????????????????????????????????????????????????????????????????????????????????????????????????????????????????????????????????????????????????????????????????????????????????????????????????????????????????????????????????????????????????????????????????????????????????????????????????????????????????????????????????????????????????????????????????????????????????????????????????????????????????????????????????????????????????????????????????????????????????????????????????????????????????????????????????????????????????????????????????????????????????????????????????????????????????????????????????????????????????????????????????????????????????????????????????????????????????????????????????????????????????????????????????????????????????????????????????????????????????????????????????????????????????????????????????????????????????????????????????????????????????????????????????????????????????????????????????????????????????????????????????????????????????????????????????
		</sequence>
		<sequence>
			<taxon idref="Tillandsia_concolor"/>
			TA???????????????????????????????????????????????????????????????????????????????????????????????????????????????????????????????????????????????????????????????????????????????????????????????????????????????????????????????????????????????????????????????????????????????????????????????????????????????????????????????????????????????????????????????????????????????????????????????????????????????????????????????????????????????????????????????????????????????????????????????????????????????????????????????????????????????????????????????????????????????????????????????????????????????????????????????????????????????????????????????????????????????????????????????????????????????????????????????????????????????????????????????????????????????????????????????????????????????????????????????????????????????????????????????????????????????????????????????????????????????????????????????????????????????????????????????????????????????????????????????????????????????????????????????????????????????????????????????????????????????????????????????????????????????????????????????????????????????????????????????????????????????????????????????????????????????????????????????????????????????????????????????????????????????????????????????????????????????????????????????????????????????????????????????????????????????????????????????????????????????????????????????????????????????????????????????????????????????????????????????????????????????????????????????????????????????????????????????????????????????????????????????????????????????????????????????????????????????????????????????????????????????????????????????????????????????????????????????????????????????????????????????????????????????????????????????????????????????????????????????????????????????????????????????????????????????????????????????????????????????????????????????????????????????????????????????????????????????????????????????????????????????????????????????????????????????????????????????????????????????????????????????????????????????????????????????????????????????????????????????????????????????????????????????????????????????????????????????????????????????????????????????????????????????????????????????????????????????????????????????????????????????????????????????????????????????????????????????????????????????????????????????????????????????????????????????????????????????????????????????????????????????????????????????????????????????????????????????????????????????????????????????????????????????????????????????????????????????????????????????????????????????????????????????????????????????????????????????????????????????????????????????????????????????????????????????????????????????????????????????????????????????????????????????????????????????????????????????????????????????????????????????????????????????????????????????????????????????????????????????????????????????????????????????????????????????????????????????????????????????????????????????????????????????????????????????????????????????????????????????????????????????????????????????????????????????????????????????????????????????????????????????????????????????????????????????????????????????????????????????????????????????????????????????????????????????????????????????????????????????????????????????????????????????????????????????????????????????????????????????????????????????????????????????????????????????????????????????????????????????????????????????????????????????????????????????????????????????????????????????????????????????????????????????????????????????????????????????????????????????????????????????????????????????????????????????????????????????????????????????????????????????????????????????????????????????????????????????????????????????????????????????????????????????????????????????????????????????????????????????????????????????????????????????????????????????????????????????????????????????????????????????????????????????????????????????????????????????????????????????????????????????????????????????????????????????????????????????????????????????????????????????????????????????????????????????????????????????????????????????????????????????????????????????????????????????????????????????????????????????????????????????????????????????????????????????????????????????????????????????????????????????????????????????
		</sequence>
		<sequence>
			<taxon idref="Tillandsia_cossonii"/>
			TA???????????????????????????????????????????????????????????????????????????????????????????????????????????????????????????????????????????????????????????????????????????????????????????????????????????????????????????????????????????????????????????????????????????????????????????????????????????????????????????????????????????????????????????????????????????????????????????????????????????????????????????????????????????????????????????????????????????????????????????????????????????????????????????????????????????????????????????????????????????????????????????????????????????????????????????????????????????????????????????????????????????????????????????????????????????????????????????????????????????????????????????????????????????????????????????????????????????????????????????????????????????????????????????????????????????????????????????????????????????????????????????????????????????????????????????????????????????????????????????????????????????????????????????????????????????????????????????????????????????????????????????????????????????????????????????????????????????????????????????????????????????????????????????????????????????????????????????????????????????????????????????????????????????????????????????????????????????????????????????????????????????????????????????????????????????????????????????????????????????????????????????????????????????????????????????????????????????????????????????????????????????????????????????????????????????????????????????????????????????????????????????????????????????????????????????????????????????????????????????????????????????????????????????????????????????????????????????????????????????????????????????????????????????????????????????????????????????????????????????????????????????????????????????????????????????????????????????????????????????????????????????????????????????????????????????????????????????????????????????????????????????????????????????????????????????????????????????????????????????????????????????????????????????????????????????????????????????????????????????????????????????????????????????????????????????????????????????????????????????????????????????????????????????????????????????????????????????????????????????????????????????????????????????????????????????????????????????????????????????????????????????????????????????????????????????????????????????????????????????????????????????????????????????????????????????????????????????????????????????????????????????????????????????????????????????????????????????????????????????????????????????????????????????????????????????????????????????????????????????????????????????????????????????????????????????????????????????????????????????????????????????????????????????????????????????????????????????????????????????????????????????????????????????????????????????????????????????????????????????????????????????????????????????????????????????????????????????????????????????????????????????????????????????????????????????????????????????????????????????????????????????????????????????????????????????????????????????????????????????????????????????????????????????????????????????????????????????????????????????????????????????????????????????????????????????????????????????????????????????????????????????????????????????????????????????????????????????????????????????????????????????????????????????????????????????????????????????????????????????????????????????????????????????????????????????????????????????????????????????????????????????????????????????????????????????????????????????????????????????????????????????????????????????????????????????????????????????????????????????????????????????????????????????????????????????????????????????????????????????????????????????????????????????????????????????????????????????????????????????????????????????????????????????????????????????????????????????????????????????????????????????????????????????????????????????????????????????????????????????????????????????????????????????????????????????????????????????????????????????????????????????????????????????????????????????????????????????????????????????????????????????????????????????????????????????????????????????????????????????????????????????????????????????????????????????????????????????????????????????????????????????????????????????????
		</sequence>
		<sequence>
			<taxon idref="Tillandsia_cryptantha"/>
			TA???????????????????????????????????????????????????????????????????????????????????????????????????????????????????????????????????????????????????????????????????????????????????????????????????????????????????????????????????????????????????????????????????????????????????????????????????????????????????????????????????????????????????????????????????????????????????????????????????????????????????????????????????????????????????????????????????????????????????????????????????????????????????????????????????????????????????????????????????????????????????????????????????????????????????????????????????????????????????????????????????????????????????????????????????????????????????????????????????????????????????????????????????????????????????????????????????????????????????????????????????????????????????????????????????????????????????????????????????????????????????????????????????????????????????????????????????????????????????????????????????????????????????????????????????????????????????????????????????????????????????????????????????????????????????????????????????????????????????????????????????????????????????????????????????????????????????????????????????????????????????????????????????????????????????????????????????????????????????????????????????????????????????????????????????????????????????????????????????????????????????????????????????????????????????????????????????????????????????????????????????????????????????????????????????????????????????????????????????????????????????????????????????????????????????????????????????????????????????????????????????????????????????????????????????????????????????????????????????????????????????????????????????????????????????????????????????????????????????????????????????????????????????????????????????????????????????????????????????????????????????????????????????????????????????????????????????????????????????????????????????????????????????????????????????????????????????????????????????????????????????????????????????????????????????????????????????????????????????????????????????????????????????????????????????????????????????????????????????????????????????????????????????????????????????????????????????????????????????????????????????????????????????????????????????????????????????????????????????????????????????????????????????????????????????????????????????????????????????????????????????????????????????????????????????????????????????????????????????????????????????????????????????????????????????????????????????????????????????????????????????????????????????????????????????????????????????????????????????????????????????????????????????????????????????????????????????????????????????????????????????????????????????????????????????????????????????????????????????????????????????????????????????????????????????????????????????????????????????????????????????????????????????????????????????????????????????????????????????????????????????????????????????????????????????????????????????????????????????????????????????????????????????????????????????????????????????????????????????????????????????????????????????????????????????????????????????????????????????????????????????????????????????????????????????????????????????????????????????????????????????????????????????????????????????????????????????????????????????????????????????????????????????????????????????????????????????????????????????????????????????????????????????????????????????????????????????????????????????????????????????????????????????????????????????????????????????????????????????????????????????????????????????????????????????????????????????????????????????????????????????????????????????????????????????????????????????????????????????????????????????????????????????????????????????????????????????????????????????????????????????????????????????????????????????????????????????????????????????????????????????????????????????????????????????????????????????????????????????????????????????????????????????????????????????????????????????????????????????????????????????????????????????????????????????????????????????????????????????????????????????????????????????????????????????????????????????????????????????????????????????????????????????????????????????????????????????????????????????????????????????????????????????????????????
		</sequence>
		<sequence>
			<taxon idref="Tillandsia_cucaensis"/>
			TA???????????????????????????????????????????????????????????????????????????????????????????????????????????????????????????????????????????????????????????????????????????????????????????????????????????????????????????????????????????????????????????????????????????????????????????????????????????????????????????????????????????????????????????????????????????????????????????????????????????????????????????????????????????????????????????????????????????????????????????????????????????????????????????????????????????????????????????????????????????????????????????????????????????????????????????????????????????????????????????????????????????????????????????????????????????????????????????????????????????????????????????????????????????????????????????????????????????????????????????????????????????????????????????????????????????????????????????????????????????????????????????????????????????????????????????????????????????????????????????????????????????????????????????????????????????????????????????????????????????????????????????????????????????????????????????????????????????????????????????????????????????????????????????????????????????????????????????????????????????????????????????????????????????????????????????????????????????????????????????????????????????????????????????????????????????????????????????????????????????????????????????????????????????????????????????????????????????????????????????????????????????????????????????????????????????????????????????????????????????????????????????????????????????????????????????????????????????????????????????????????????????????????????????????????????????????????????????????????????????????????????????????????????????????????????????????????????????????????????????????????????????????????????????????????????????????????????????????????????????????????????????????????????????????????????????????????????????????????????????????????????????????????????????????????????????????????????????????????????????????????????????????????????????????????????????????????????????????????????????????????????????????????????????????????????????????????????????????????????????????????????????????????????????????????????????????????????????????????????????????????????????????????????????????????????????????????????????????????????????????????????????????????????????????????????????????????????????????????????????????????????????????????????????????????????????????????????????????????????????????????????????????????????????????????????????????????????????????????????????????????????????????????????????????????????????????????????????????????????????????????????????????????????????????????????????????????????????????????????????????????????????????????????????????????????????????????????????????????????????????????????????????????????????????????????????????????????????????????????????????????????????????????????????????????????????????????????????????????????????????????????????????????????????????????????????????????????????????????????????????????????????????????????????????????????????????????????????????????????????????????????????????????????????????????????????????????????????????????????????????????????????????????????????????????????????????????????????????????????????????????????????????????????????????????????????????????????????????????????????????????????????????????????????????????????????????????????????????????????????????????????????????????????????????????????????????????????????????????????????????????????????????????????????????????????????????????????????????????????????????????????????????????????????????????????????????????????????????????????????????????????????????????????????????????????????????????????????????????????????????????????????????????????????????????????????????????????????????????????????????????????????????????????????????????????????????????????????????????????????????????????????????????????????????????????????????????????????????????????????????????????????????????????????????????????????????????????????????????????????????????????????????????????????????????????????????????????????????????????????????????????????????????????????????????????????????????????????????????????????????????????????????????????????????????????????????????????????????????????????????????????????????????????????????
		</sequence>
		<sequence>
			<taxon idref="Tillandsia_dasyliriifolia"/>
			TA??????????????????????????????????????????????????????????????????????????????????????????????????????????????????????????????????????????????????????????????????????????????????????????????????????????????????????????????????????????????????????????????????????????????????????????????????????????????????????????????????????????????????????????????????????????????????????????????????????????????????????????????????????????????????????????????????????????????????????????????????????????????????????????????????????????????????????????????????????????????????????????????????????????????????????????????????????????????????????????????????????????????????????????????????????????????????????????????????????????????????????????????????????????????????????????????????????????????????????????????????????????????????????????????????????????????????????????????????????????????????????????????????????????????????????????????????????????????????????????????????????????????????????????????????????????????????????????????????????????????????????????????????????????????????????????????????????????????????????????????????????????????????????????????????????????????????????????????????????????????????????????????????????????????????????????????????????????????????????????????????????????????????????????????????????????????????????????????????????????????????????????????????????????????????????????????????????????????????????????????????????????????????????????????????????????????????????????????????????????????????????????????????????????????????????????????????????????????????????????????????????????????????????????????????????????????????????????????????????????????????????????????????????????????????????????????????????????????????????????????????????????????????????????????????????????????????????????????????????????????????????????????????????????????????????????????????????????????????????????????????????????????????????????????????????????????????????????????????????????????????????????????????????????????????????????????????AAAAATAATTCTAACTTGTGCTGATAAAAGATCAAAATCACAGAAACATATTTGGCAGATATTCCAAAGAATAAATATACGATTAATACGTAAATCACATTATTTTATGAAATCTCTGATTGAAAATATATATATAGATATCTTGCTATGTATGATTACCATTCACAGGATCTATTTCCAACTTTTCTTTGAATCAACAAAAAGAATAATCAATAAATCCGTTTACAACGATCAAACAAATCGGGAAGGAATTGATGAAAGAGATCAAAATACAATGAACTTTTTTTCCACTATAAAAAAGTCCTTTTCGAATACTAATATTAGTAATAGTACAAAAATGTATTATGACTTATCCTCCTTGTCCCAAGCATATGTATTTTACAAATTATCACAAACCCAATTACTTAACAAGTATCAATTGAAATCTCTACTTCAATATCAGGGGACTTATCCTTTTATTAAGGATAAAATCAAGGATTATTGTATGACACGAGGAATATTTGATTACAATTCAAGACATAAGAAAATTCATAAGTCTGGAATGATTGAATGGAAAAACTGGTTAAAGGGGCATTATCAATACAATTTATCTCAAACCAAATGGTCGCGGTTAGTACCGCAAAAATGGCGAAATAGAATCAATCAACGTTATAGGATTCAAAATAAGGACTCAATTAAAGTGGATTCATATAAAAAAGAAAAAGACCAATTAATTCATTACGCGAAACAAAATTACTATGCAGTGGATTCATTGACAAATCAAAAAGAAAAATGGAAAAAACACTACAGATATGATCTTTTATCACATAAATATATGAACTATGGGGATAAGGAGGATTTTGATATTTATGGGTCAAGATTACAAGTAAACGGGGTTCAAA????????????????????????????????????????????????????????????????????????????????????????????????????????????????????????????????????????????????????????????????????????????????????????????????????????????????????????????????????????????????????????????????????????????????????????????????????????????????????????????????????????????????????????????????????????????????????????????????????????????????????????????????????????????????????????????????????????????????????????????????????????????????????????????????????????????????????????????????????????????????????????????????????????????????????????????????????????????????????????????????????????????????????????????????????????????????????????????????????????????????????????????????????????????????????????????????????????????????????????????????????????????????????????????????????????????????????????????????????????????????????????????????????????????????????????????????????????????????????????????????????????????????????????????????????????????????????????????????????????????????????????????????????????????????????????????????????????????????????????????????????????????????????????????????????????????????????????????????????????????????????????????????????????????????????????????????????????????????????????????????????????????????????????????????????????????????????????????????????????????????????????????????????????????????????????????????????????????
		</sequence>
		<sequence>
			<taxon idref="Tillandsia_delicata"/>
			?????????????????????????????????????????????????????????????????????????????????????????????????????????????????????????????????????????????????????????????????????????????????????????????????????????????????????????????????????????????????????????????????????????????????????????????????????????????????????????????????????????????????????????????????????????????????????????????????????????????????????????????????????????????????????????????????????????????????????????????????????????????????????????????????????????????????????????????????????????????????????????????????????????????????????????????????????????????????????????????????????????????????????????????????????????????????????????????????????????????????????????????????????????????????????????????????????????????????????????????????????????????????????????????????????????????????????????????????????????????????????????????????????????????????????????????????????????????????????????????????????????????????????????????????????????????????????????????????????????????????????????????????????????????????????????????????????????????????????????????????????????????????????????????????????????????????????????????????????????????????????????????????????????????????????????????????????????????????????????????????????????????????????????????????????????????????????????????????????????????????????????????????????????????????????????????????????????????????????????????????????????????????????????????????????????????????????????????????????????????????????????????????????????????????????????????????????????????????????????????????????????????????????????????????????????????????????????????????????????????????????????????????????????????????????????????????????????????????????????????????????????????????????????????????????????????????????????????????????????????????????????????????????????????????????????????????????????????????????????????????????????????????????????????????????????????????????????????????????????????????????????????????????????????????????????????????????????????????????????????????????????????????????????????????????????????????????????????????????????????????????????????????????????????????????????????????????????????????????????????????????????????????????????????????????????????????????????????????????????????????????????????????????????????????????????????????????????????????????????????????????????????????????????????????????????????????????????????????????????????????????????????????????????????????????????????????????????????????????????????????????????????????????????????????????????????????????????????????????????????????????????????????????????????????????????????????????????????????????????????????????????????????????????????????????????????????????????????????????????????????????????????????????????????????????????????????????????????????????????????????????????????????????????????????????????????????????????????????????????????????????????????????????????????????????????????????????????????????????????????????????????????????????????????????????????????????????????????????????????????????????????????????????????????????????????????????????????????????????????????????????????????????????????????????????????????????????????????????????????????????????????????????????????????????????????????????????????????????????????????????????????????????????????????????????????????????????????????????????????????????????????????????????????????????????????????????????????????????????????????????????????????????????????????????????????????????????????????????????????????????????????????????????????????????????????????????????????????????????????????????????????????????????????????????????????????????????????????????????????????????????????????????????????????????????????????????????????????????????????????????????????????????????????????????????????????????????????????????????????????????????????????????????????????????????????????????????????????????????????????????????????????????????????????????????????????????????????????????????????????????????????????????????????????????????????????????????????????????????????????????????????????????????????????????????????????????????????????????????????????????????????????????????????????????????????????????????????????????????????????????????????????????????????????????
		</sequence>
		<sequence>
			<taxon idref="Tillandsia_demissa"/>
			TA???????????????????????????????????????????????????????????????????????????????????????????????????????????????????????????????????????????????????????????????????????????????????????????????????????????????????????????????????????????????????????????????????????????????????????????????????????????????????????????????????????????????????????????????????????????????????????????????????????????????????????????????????????????????????????????????????????????????????????????????????????????????????????????????????????????????????????????????????????????????????????????????????????????????????????????????????????????????????????????????????????????????????????????????????????????????????????????????????????????????????????????????????????????????????????????????????????????????????????????????????????????????????????????????????????????????????????????????????????????????????????????????????????????????????????????????????????????????????????????????????????????????????????????????????????????????????????????????????????????????????????????????????????????????????????????????????????????????????????????????????????????????????????????????????????????????????????????????????????????????????????????????????????????????????????????????????????????????????????????????????????????????????????????????????????????????????????????????????????????????????????????????????????????????????????????????????????????????????????????????????????????????????????????????????????????????????????????????????????????????????????????????????????????????????????????????????????????????????????????????????????????????????????????????????????????????????????????????????????????????????????????????????????????????????????????????????????????????????????????????????????????????????????????????????????????????????????????????????????????????????????????????????????????????????????????????????????????????????????????????????????????????????????????????????????????????????????????????????????????????????????????????????????????????????????????????????????????????????????????????????????????????????????????????????????????????????????????????????????????????????????????????????????????????????????????????????????????????????????????????????????????????????????????????????????????????????????????????????????????????????????????????????????????????????????????????????????????????????????????????????????????????????????????????????????????????????????????????????????????????????????????????????????????????????????????????????????????????????????????????????????????????????????????????????????????????????????????????????????????????????????????????????????????????????????????????????????????????????????????????????????????????????????????????????????????????????????????????????????????????????????????????????????????????????????????????????????????????????????????????????????????????????????????????????????????????????????????????????????????????????????????????????????????????????????????????????????????????????????????????????????????????????????????????????????????????????????????????????????????????????????????????????????????????????????????????????????????????????????????????????????????????????????????????????????????????????????????????????????????????????????????????????????????????????????????????????????????????????????????????????????????????????????????????????????????????????????????????????????????????????????????????????????????????????????????????????????????????????????????????????????????????????????????????????????????????????????????????????????????????????????????????????????????????????????????????????????????????????????????????????????????????????????????????????????????????????????????????????????????????????????????????????????????????????????????????????????????????????????????????????????????????????????????????????????????????????????????????????????????????????????????????????????????????????????????????????????????????????????????????????????????????????????????????????????????????????????????????????????????????????????????????????????????????????????????????????????????????????????????????????????????????????????????????????????????????????????????????????????????????????????????????????????????????????????????????????????????????????????????????????????????????????????????????
		</sequence>
		<sequence>
			<taxon idref="Tillandsia_denudata"/>
			?????????????????????????????????????????????????????????????????????????????????????????????????????????????????????????????????????????????????????????????????????????????????????????????????????????????????????????????????????????????????????????????????????????????????????????????????????????????????????????????????????????????????????????????????????????????????????????????????????????????????????????????????????????????????????????????????????????????????????????????????????????????????????????????????????????????????????????????????????????????????????????????????????????????????????????????????????????????????????????????????????????????????????????????????????????????????????????????????????????????????????????????????????????????????????????????????????????????????????????????????????????????????????????????????????????????????????????????????????????????????????????????????????????????????????????????????????????????????????????????????????????????????????????????????????????????????????????????????????????????????????????????????????????????????????????????????????????????????????????????????????????????????????????????????????????????????????????????????????????????????????????????????????????????????????????????????????????????????????????????????????????????????????????????????????????????????????????????????????????????????????????????????????????????????????????????????????????????????????????????????????????????????????????????????????????????????????????????????????????????????????????????????????????????????????????????????????????????????????????????????????????????????????????????????????????????????????????????????????????????????????????????????????????????????????????????????????????????????????????????????????????????????????????????????????????????????????????????????????????????????????????????????????????????????????????????????????????????????????????????????????????????????????????????????????????????????????????????????????????????????????????????????????????????????????????????????????????????????????????????????????????????????????????????????????????????????????????????????????????????????????????????????????????????????????????????????????????????????????????????????????????????????????????????????????????????????????????????????????????????????????????????????????????????????????????????????????????????????????????????????????????????????????????????????????????????????????????????????????????????????????????????????????????????????????????????????????????????????????????????????????????????????????????????????????????????????????????????????????????????????????????????????????????????????????????????????????????????????????????????????????????????????????????????????????????????????????????????????????????????????????????????????????????????????????????????????????????????????????????????????????????????????????????????????????????????????????????????????????????????????????????????????????????????????????????????????????????????????????????????????????????????????????????????????????????????????????????????????????????????????????????????????????????????????????????????????????????????????????????????????????????????????????????????????????????????????????????????????????????????????????????????????????????????????????????????????????????????????????????????????????????????????????????????????????????????????????????????????????????????????????????????????????????????????????????????????????????????????????????????????????????????????????????????????????????????????????????????????????????????????????????????????????????????????????????????????????????????????????????????????????????????????????????????????????????????????????????????????????????????????????????????????????????????????????????????????????????????????????????????????????????????????????????????????????????????????????????????????????????????????????????????????????????????????????????????????????????????????????????????????????????????????????????????????????????????????????????????????????????????????????????????????????????????????????????????????????????????????????????????????????????????????????????????????????????????????????????????????????????????????????????????????????????????????????????????????????????????????????????????????????????????????????????????????
		</sequence>
		<sequence>
			<taxon idref="Tillandsia_denudata_var._vivipara"/>
			TATTTTTTTATACATGTCCAAGTGATGGAAAACAAATAATATCTTTTACATATCCACCTAGTTTATCGACTTTTTCGGAAATGATAGAACGAAAAATGTCTTTGTACACGACAGAAAAATTATCCCATGTGGATCAGTATCATTATTGGGTTTATACCAATGAACAAAAAAAGTACAACTTGAACAATGAATTAATAAGTCGAACAAAAGCTCTAGAAAAAGAAAAGGGATTTCTTGCTCTAGATATGCTCGAAAAAAGGACCAGATTATGCAATGATGAAAACGAACAAAAATACTTGCCCAAAACGTATGACCCCTTTTTGAGGGGACCATATCGTGGAACAATAAAAAAATTCTATTCACATATGATCATGAATGATTTAATCACTTCTACAGATACGGAGGATTCCATAGAAATCAATTGGATAAATAAGATTTATGGGCTACTTCCTAATAATTCTAATTATTCCAGAAAATTTGAACATCAAAAGAATCCTGATAGGGAATCATTACTGAATTATATTGGTAATTCCTTAACCTCAATCAAAGAATTTCCTTTTGAGCCTGCACCCATTTTGCATTTTAAAAAATATTCTTTATTGAGAGAGCAAACAAGAATTGATTTAGAAAATCAAACAAAAGCTTTAAAATGGGTATTCGATGTAATTACAACTGATCCAAACGATCAAACAATAATTAGAAATAAATCTATTGGAATAGAAGAAATCCGTAAAAGGGTTCCTCGGTGGTCATACAAATTAACTGATGATTTGGAAGAACAGGAGGAAGAAAATGAGGAAGAATCTAAGGAAGATCATGAAATTCGTTCAAGAAAAGCCAAACGCGTAGTAATTTATACTGATAACAATCAGAATACCAACCCTATTACAACTACAAATAATACTAATAATAGTGATCAAGCAGAAGAGGTGGCTTTGATACGTTACTCGCAACAATCGGATTTTCGTCGGGATATAATCAAAGGATCCATGCGTGCTCAAAGACGTAAAACGGTTATTTGGGAAATGTTTCAAGCAAATGTGCATTCTCCGCTTTTTTTGGATCGAATAGACAAAACATTTTTTTTTTCTTCTTTTTATATCTCTGAAATGATGAATCTCATTTTTAGGAATTCGTGGGGAGAGAACCAGAATTGAAAATTTCACATTTTGATTTTGAGGAGGAAGAGACAAGGGAAAAAGAGAAAAAAAATGAAGAAAAAAAAGAGGAAAATGAACGTATAGTAATATCAGAAACTTGGGATAGCATTATATTTGCTCAAGCAATAAGAGGTTTGATGTTAGTAACCCAATCTTTTCTTAGAAAATACATTGTATTGCCTTCATTGATAATTGCTAAAAATATTGGCCGTATGTTATTATTCCAATTCCCCGAATGGTATGAGGATTTGAAGGAGTGGAATAGAGAAATGCATGTTAAATGCACTTATAATGGTGTTCAATTATCAGAAACAGAATTTCCCAAAGATTGGTTAACAGACGGTATTCAGATAAAGATTCTATTTCCTTTCTGTTTGAAACCTTGGCGAAGATCTAAAATACGATCTCATCCTAGGGATCAAATAAAAAAAAAAGGAAAAAAAGACAATTTTTGTTTTTTAACGGTTTGGGGAATGGAAGCGGAATTCCCTTTTGGGAATCCCCGAAAACGACCTTCCTTTTTTGAACCCATTTATAAAGAACTCCAAAAAAAAGTTAGAAAAGTTAAAAAGGATTTATTTCTACTTCTAAAAGTTTCAAAAGAAAAAACAAGATGGATCATTAAAATACTTCTAGTTCTAAAACGAATAATGAAGGAAATTAAAAAAGTAAACCCAATATTCTTATTTGAATTGAGCAAGGTGAAAGTATATGAAACGGCTGAAAATGGAAAAGATTACGAAATAAATAATAAGATTATTCACAAATCAACCATTCAAATCCAATCCATGAATTGGACAAATTATTCACTCATAGAAAAAAAGATGAAAGATCTTTCTGATAGAACAATCACAATCAGGAATCAAATAGAACGAATCACAAAAGACAAGAAAAAAATAATTATAACTTGTGATGATAAAAGATCGAAATCACAGAAACATATTTGGCAGATATTCCAAAGAATAAATATACGATTAATACGTAAATCACATTATTTTATGAAATCTCTGATTGAAAATATATATATAGATATCTTGCTATGTATGATTACCATTCACAGGATCTATTTCCAACTTTTCTTTGAATCAACAAAAAAAATAATCAATAAATCCGTTTACAACGATCAAACAAATCAGGAAGGAATTGATGAAAGAGATCAAAATACAATGAACTTTTTTTCCACTATAAAAAAGTCCTTTTCGAATACTCATATTAGTAATAGTACAAAAATGTATTATGACTTATCCTCCTTGTCCCAAGCATATGTATTTTACAAATTATCACAAACCCAATTACTTAACAAGTATCAATTGAAATCTCTACTTCAATATCAGGGGACTTATCCTTTTATTAAGGATAAAATCAAGGATTATTGTATGACACGAGGAATATTTGATTACAATTCAAGACATAAGAAAATTCATAAGTCTGGAATGATTGAATGGAAAAACTGGTTAAAGGGGCATTATCAATACAATTTATCTCAAACCAAATGGTCGCGGTTAGTACCACAAAAATGGCGAAATAGAATCAATCAACGTTATAGGATTCAAAATAAGGACTCAATTAAAGCGGATTCATATAAAAAAGAAAAAGACCAATTAATTCATTACGTGAAACAAAATTACTATGCAGCGGATTCATTGACAAATAAAAAAGAAAAATGGAAAAAACACTACAGATATGATCTTTTATCACATAAATATATGAACTATGGGGATAAGGAGGATTTTTATATTTATGGGTCAAGATTACAAGTAAATGGGGTTCACAAAATTCCATATAATTTCAATAAACCAAAATCCGAATCATTTTATGTATTGGTAAGTACAGCTATTAGTGATTATCTAGAAGAAGGATATATTATTGATACGCATAAAATCTAGATAGAAAATATTTTGATTGTAAAATTCTCCACTTTTGTCTTAGAAAAAATATCGATATTGAGACCTGGACCAATACACATATCGGTACCAAAATTGATAAAAATACTAAGACTGAAAAAAAAATCAACAACAAATTGAAAAAAAAAGATATTTTTTCTCTTACGATTCATCAAGAAATCAACCCATCCAATCAAAAAAGTATTTTTTTAAATTGGATGGGAATGAATCAAGAAAGAGTTTATCATACCATATCAAATCTAGAATCTTGGTTCTTCCCAGAATTTGTCTTACTTTTTGATGCATATAAGATTAAACCATGGATTATACCAATCAAATTACTTCTTTTTGACTTTTATTTTTATAAAAATAAAAGTCAAAATAAAAACATCAATATAAATGGAAAAAATAATCTTCAGATGATATCTCATCAAAAAAAATATCTTAAATTAGAAAATTCCAACCAACAAAAAAATGAGCAACAGGACCAAGTAAATCTTGTATCAGATCTACGAAAAGAAAACAAAAAAAAAGATATTGAAGAGAATTATGCGAGATCAGACATTACCATTAAAAAAGGTAAGAAGAAAAAACAATCCAAGAAAAACAAGGAAGCAGAACTAGATTTCTTCCTGAAAAAATATTTCCTTTTTCAATTAAGATGGGATGACTCCTTGAACCAAAGAATGATCAATAATATCAAGGTATATTGTCTCTTACTTAGACTGATAAATCCAAAAGAAATTGCTATATCCTCGATTCAAAGAGGAGAGATGCATCTGGATGTAATGCTAATTCAGAAAGATCTAGCTCTTACAGAATTGATAAAAAAGGGAATATTAATTATCGAACCAATTCGTCTATCTATAAAAAGGGATGGAAAATTGATTATATATCAAACTATAAGTATTTCATTGGTCGAGAACAATAAACACCAAACTAATAGAAAATGCATAAAAAAAAGATATATTGATAAGAGGAATTTGGATAAACCCATTGTACGATATGGGAATATGCTTGTGAATGGGGACACAAATTATTATGATTTCCTTGTTCCCGAAAATATTCTATCTCCTAGACGTCGCAGAGAATTGAGAATGTTAATTTGTTTCAATTCCCATAATTGGAATGTTACGGATAGAAATAGAAATCCATTATTTTGCAATGAAAATAACATAAGAAACTCTGGAAAATTTTTGGATGAGGACAAGCATCTTAATACGGATACAAATAAATTCATTAAATGCAAATTTGTTCTTTGGCCCAATTACCGATTAGAAGATTTAGCTTGTATGAATCGCTATTGGTTT
		</sequence>
		<sequence>
			<taxon idref="Tillandsia_deppeana"/>
			TA???????????????????????????????????????????????????????????????????????????????????????????????????????????????????????????????????????????????????????????????????????????????????????????????????????????????????????????????????????????????????????????????????????????????????????????????????????????????????????????????????????????????????????????????????????????????????????????????????????????????????????????????????????????????????????????????????????????????????????????????????????????????????????????????????????????????????????????????????????????????????????????????????????????????????????????????????????????????????????????????????????????????????????????????????????????????????????????????????????????????????????????????????????????????????????????????????????????????????????????????????????????????????????????????????????????????????????????????????????????????????????????????????????????????????????????????????????????????????????????????????????????????????????????????????????????????????????????????????????????????????????????????????????????????????????????????????????????????????????????????????????????????????????????????????????????????????????????????????????????????????????????????????????????????????????????????????????????????????????????????????????????????????????????????????????????????????????????????????????????????????????????????????????????????????????????????????????????????????????????????????????????????????????????????????????????????????????????????????????????????????????????????????????????????????????????????????????????????????????????????????????????????????????????????????????????????????????????????????????????????????????????????????????????????????????????????????????????????????????????????????????????????????????????????????????????????????????????????????????????????????????????????????????????????????????????????????????????????????????????????????????????????????????????????????????????????????????????????????????????????????????????????????????????????????????????????????????????????????????????????????????????????????????????????????????????????????????????????????????????????????????????????????????????????????????????????????????????????????????????????????????????????????????????????????????????????????????????????????????????????????????????????????????????????????????????????????????????????????????????????????????????????????????????????????????????????????????????????????????????????????????????????????????????????????????????????????????????????????????????????????????????????????????????????????????????????????????????????????????????????????????????????????????????????????????????????????????????????????????????????????????????????????????????????????????????????????????????????????????????????????????????????????????????????????????????????????????????????????????????????????????????????????????????????????????????????????????????????????????????????????????????????????????????????????????????????????????????????????????????????????????????????????????????????????????????????????????????????????????????????????????????????????????????????????????????????????????????????????????????????????????????????????????????????????????????????????????????????????????????????????????????????????????????????????????????????????????????????????????????????????????????????????????????????????????????????????????????????????????????????????????????????????????????????????????????????????????????????????????????????????????????????????????????????????????????????????????????????????????????????????????????????????????????????????????????????????????????????????????????????????????????????????????????????????????????????????????????????????????????????????????????????????????????????????????????????????????????????????????????????????????????????????????????????????????????????????????????????????????????????????????????????????????????????????????????????????????????????????????????????????????????????????????????????????????????????????????????????????????????????????????????????????????????????????????????????????????????????????????????????????????????????????????????????????????????????????????????????????????????????????????????????????????????????????????????????????????????????????????????????????????????????????????????????
		</sequence>
		<sequence>
			<taxon idref="Tillandsia_didisticha"/>
			TATTTTTTTATACATGTCCAAGTGATGGAAAACAAATAATATCTTTTACATATCCACCTAGTTTATCGACTTTTTCGGAAATGATAGAACGAAAAATCTCTTTGTACACGACAGAAAAATTATCCCATGTGGATCAGTATCATTATTGGGTTTATACCAATGAGCAAAAAAAGTACAACTTGAACAATGAATTAATAAGTCGAACAAAAGCTCTAGAAAAAGAAAAGGGATTTCTTGCTCTAGATATGCTCGAAAAAAGGACCAGATTATGCAATGATGAAAACGAACAAAAATACTTGCCCAAAACGTATGACCCCTTTTTGAGGGGACCATATCGTGGAACAATAAAAAAATTCTATTCACATACGATCATGAATGATTTAATCACTTCTACAGATACGGAGGATTCCATAGAAATCAATTGGATAAATAAGATTTATGGGCTACTTCCTAATAATTCTAATTATTCCAGAAAATTTGAACATCAAAAGAATCCTGATAGGGAATCGTTACTGAATTATATTGGTAATTCCTTAACCTCAATCAAAGAATTTCCTTTTGAGCCTGCACCCATTTTGCATTTTAAAAAATATTCTTTATTGAGAGAGCAAACAAGAATTGATTTAGAAAATCAAACAAAAGCTTTAAAATGGGTATTCGATGTAATTACAACTGATCCAAACGATCAAACAATAATTAGAAATAAATCTATTGGAATAGAAGAAATCCGTAAAAGGGTTCCCCGGTGGTCATACAAATTAACTGATGATTTGGAAGAACAGGAGGAAGAAAAGGAGGAAGAATCTAAGGAAGATCATGAAATTCGTTCAAGAAAAGCCAAACGCGTAGTAATTTATACTGATAACAATCAGAATACCAACCCTATTACAACCACAAATAATACTAATAATAGTGATCAAGCAGAAGAGGTGGCTTTGATACGTTACTCGCAACAATCGGATTTTCGTCGGGATATAATCAAAGGATCCATGCGTGCTCAAAGACGTAAAACGGTTATTTGGGAAATGTTTCAAGCAAATGTGCATTCTCCGCTTTTTTTGGATCGAATAGACAAAACATTTTTTTTTTCTTCTTTTTATATCTCTGAAATGATGAATCTCATTTTTAGGAATTCGTGGGGAGAGAACCAGAATTGAAAATTTCACATTTTGATTTTGAGGAGGAAGAGACAAGGGAAAAAGAGAAAAAAAACGAAGAAAAAAAAGAGGAAAATGAACGTATAGTAATATCAGAAACTTGGGATAGCATTATATTTGCTCAAGCAATAAGAGGTTTGATGTTAGTAACCCAATCTTTTCTTAGAAAATACATTGTATTGCCTTCATTGATAATTGCTAAAAATATTGGCCGTATGCTATTATTCCAATTCCCCGAATGGTATGAGGATTTGAAGGAGTGGAATAGAGAAATGCATGTTAAATGCACTTATAATGGTGTTCAATTATCAGAAACAGAATTTCCCAAAGATTGGTTAAGAGACGGTATTCAGATAAAGATTCTATTTCCTTTCTGTTTGAAACCTTGGCGAAGATCTAAAATACGATCTCATCCTAGGGATCAAAAAAAAAAAAAAGGAAAAAAAGACAATTTTTGTTTTTTAACAGTTTGGGGAATGGAAGCGGAATTCCCTTTTGGGAATCCCCGAAAACGACCTTCCTTTTTTGAACCCATTTATAAAGAACTCCAAAAAAAAGTTAGAAAAGTTAAAAAGGATTTATTTCTACTTCTAAAAGTTTCAAAAGAAAAAACAAGATGGATCATTAAAATACTTCTAGTTCTAAAACGAATAATGAAGGAAATTCAAAAAGTAAACCCAATATTCTTATTTGAATTGAGCAGGGTGAAAGTATATGAAACGGCTGAAAATGGAAAAGATTCCGAAATAAATAATAAGATTATTCACAAATCAACCATTCAAATCCAATCCATGAATTGGACAAATTATTCACTCATAGAAAAAAAGATGAAAGATCTTTCTGATAGAACAATCACAATCAGGAATCAAATAGAACGAATCACAAAAGACAAGAAAAAAATAATTCTAACTTGTGATGATAAAAGATCGAAATCACAGAAACATATTTGGCAGATATTCCAAAGAATAAATATACGATTAATACGTAAATCACATTATTTTATGAAATCTCTGATTGAAAATATATATATAGATATCTTGCTATGTATGATTACCATTCACAGGATCTATTTCCAACTTTTCTTTGAATCAACAAAAAAAATAATCAATAAATCCGTTTACAACGATCAAACAAATCAGGAAGGAATTGATGAAAGAGATCAAAATACAATGAACTTTTTTTCCACTATAAAAAAGTCCTTTTCGAATACTAATATTAGTAATAGTACAAAAATGTATTATGACTTATCCTCCTTGTCCCAAGCATATGTATTTTACAAATTATCACAAACCCAATTACTTAACAAGTATCAATTGAAATCTCTACTTCAATATCAGGGGACTTACCCTTTTATTAAGGATAAAATCAAGAATTATTGTATGACACGAGGAATATTTGATTACAATTCAAGACATAAGAAAATTCATAAGTCTGGAATAATTGAATGGAAAAACTGGTTAAAGGGGCATTATCAATACAATTTATCTCAAACCAAATGGTCGCGGTTAGTACCACAAAAATGGCGAAATAGAATCAATCAACGTTATAGGATTCAAAATAAGGACTCAATTAAAGCGGATTCATATAAAAAAGAAAAAAGCCAATTAATTCATTACGTGAAACAAAATTACTATGCAGCGGATTCATTGACAAATCAAAAAGAAAAATGGAAAAAACACTACAGATATGATCTTTTATCACATAAATATATGAACTATGGGGATAAGGAGGATTCTTATATTTATGGGTCAAGATTACAAGTAAATGGGGTTCACAAAATTCCATATAATTTCAATAAACCAAAATCCGAATCATTTTATGTATTGGTAAGTACAGCTATTAGTGATTATCTAGAAGAAGGATATATTATTGATACGCATAAAATCTAGATAGAAAATATTTTGATTGTCAAATTCTCCACTTTTGTCTTAGAAAAAATATCGATATTGAGACCTGGACCAATACACATATCGGTACCAAAATTGATAAAAATACTAAGACTGAAAAAAAAATCAACAACAAATTGAAAAAAAAAGATATTTTTTCTCTTATGATTCATCAAGAAATCAACCCATCCAATCAAAAAAGTATTTTTTTAAATTGGATGGGAATGAATCAAGAAAGAGTTTATCATACCATATCAAATCTAGAATCTTGGTTCTTCCCAGAATTTGTCTTACTTTTTGATGCATATAAGATTAAACCATGGATTATACCAATCAAATTACTTCTTTTTGACTTTTATTTTTATAAAAATAAAAGTCAAAATAAAAACATCAATATAAAAGGAAAAAATAATCCTCAGATGATATCTCATCAAAAAAAATATCTTAAATTAGAAAATTCCAACCAACAAAAAAATGAGCAACAGGACCAAGTAAATCTTGTATCAGATCTACGAAAAGAAAACAAAAAAAAAGATATTGAAGAGAATTATGCGAGATCAGACATTACCATTAAAAAAGGTAAGAAGAAAAAACAATCCAAGAAAAACAAGGAAGCAGAACTAGATTTCTTCCTGAAAAAATATTTCCTTTTTCAATTAAGATGGGATGACTCCTTGAACCAAAGAATGATCAATAATATCAAGGTATATTGTCTCTTACTTAGACTGATAAATCCAAAAGAAATTGCTATATCCTCGATTCAAAGAGGAGAGATGCATCTGGATGTAATGCTAATTCAGAAAGATCTAGCTCTTACAGAATTGATAAAAAAGGGAATATTAATTATCGAACCAATTCGTCTATCTATAAAAAGGGATGGAAAATTGATTATATATCAAACTATAAGTATTTCATTGGTCGAGAACAATAAACACCAAACTAATAGAAAATGCATAAAAAAAAGATATATTGATAAGAGGAATTTGGATAAACCCATTGTACGATATGGGAATATGCTTGTGAATGGGGACACAAATTATTATGATTTCCTTGTTCCCGAAAATATTCTATCTCCTAGACGTCGCAGAGAATTGAGAATGTTAATTTGTTTCAATTCCCATAATTGGAATGTTACGGATAGAAATGGAAATCCATTATTTTGCAATGAAAATAACATAAGAAACTCTGTAAAATTTTTGGATGAGGACAAGCATCTTAATACGGATACAAATAAATTCATTAAATGCAAATTTGTTCTTTGGCCCAATTACCGATTAGAAGATTTAGCTTGTATGAATCGCTATTGGTTT
		</sequence>
		<sequence>
			<taxon idref="Tillandsia_diguetii"/>
			TA???????????????????????????????????????????????????????????????????????????????????????????????????????????????????????????????????????????????????????????????????????????????????????????????????????????????????????????????????????????????????????????????????????????????????????????????????????????????????????????????????????????????????????????????????????????????????????????????????????????????????????????????????????????????????????????????????????????????????????????????????????????????????????????????????????????????????????????????????????????????????????????????????????????????????????????????????????????????????????????????????????????????????????????????????????????????????????????????????????????????????????????????????????????????????????????????????????????????????????????????????????????????????????????????????????????????????????????????????????????????????????????????????????????????????????????????????????????????????????????????????????????????????????????????????????????????????????????????????????????????????????????????????????????????????????????????????????????????????????????????????????????????????????????????????????????????????????????????????????????????????????????????????????????????????????????????????????????????????????????????????????????????????????????????????????????????????????????????????????????????????????????????????????????????????????????????????????????????????????????????????????????????????????????????????????????????????????????????????????????????????????????????????????????????????????????????????????????????????????????????????????????????????????????????????????????????????????????????????????????????????????????????????????????????????????????????????????????????????????????????????????????????????????????????????????????????????????????????????????????????????????????????????????????????????????????????????????????????????????????????????????????????????????????????????????????????????????????????????????????????????????????????????????????????????????????????????????????????????????????????????????????????????????????????????????????????????????????????????????????????????????????????????????????????????????????????????????????????????????????????????????????????????????????????????????????????????????????????????????????????????????????????????????????????????????????????????????????????????????????????????????????????????????????????????????????????????????????????????????????????????????????????????????????????????????????????????????????????????????????????????????????????????????????????????????????????????????????????????????????????????????????????????????????????????????????????????????????????????????????????????????????????????????????????????????????????????????????????????????????????????????????????????????????????????????????????????????????????????????????????????????????????????????????????????????????????????????????????????????????????????????????????????????????????????????????????????????????????????????????????????????????????????????????????????????????????????????????????????????????????????????????????????????????????????????????????????????????????????????????????????????????????????????????????????????????????????????????????????????????????????????????????????????????????????????????????????????????????????????????????????????????????????????????????????????????????????????????????????????????????????????????????????????????????????????????????????????????????????????????????????????????????????????????????????????????????????????????????????????????????????????????????????????????????????????????????????????????????????????????????????????????????????????????????????????????????????????????????????????????????????????????????????????????????????????????????????????????????????????????????????????????????????????????????????????????????????????????????????????????????????????????????????????????????????????????????????????????????????????????????????????????????????????????????????????????????????????????????????????????????????????????????????????????????????????????????????????????????????????????????????????????????????????????????????????????????????????????????????????????????????????????????????????????????????????????????????????????????????????????????????????????????????????????????
		</sequence>
		<sequence>
			<taxon idref="Tillandsia_disticha"/>
			TATTTTTTTATACATGTTCAAGTGATGGAAAACAAATAATATCTTTTACATATCCACCTAGTTTATCGACTTTTTCTAAAATGATAGAACGAAAAATGTCTTTGTACACGGCAGAAAAATTATCCCATGTGGATCAGTATCAATATTGGGTTTATACCAATGAACAAAAAAAGTACAACTTGAACAATGAATTAATAAGTCGAACAAAAGCTCTAGAAAAAGAAAAGGGATTTCTTGCTCTAGATATGCTCGAAAAAAGGACCAGATTATGCAATGATGAAAACGAACAAAAATACTTGCCCAAAACGTATGACCCCTTTTTGAGGGGATCATATCGTGGAACAATAAAAAAATTCTATTCACATATGATCATGAATGATTTAATCACTTCTACAGATATGGAAGATTCCATAGAAATCAATTGGATAAATAAGATTTATGGGCTACTTCCTAATAATTCGAATTATTCCAGAAAATTTGAACATCAAAAGAATCCTGATAGGGAATCATTACTGAATTATATTGGTAATTCCTTAACCTCAATCAAAGAATTTCCTTTTGAGCCTGCACCCATTTTGCATTTTAAAAAATATTCTTTATTGAGAGAGCAAACAAGAATTGATTTAGAAAATAAAACAAAAGCTTTAAAATGGGTATTCGATGTAATTACAACTGATCCAAACGATCAAACAATAATTAGAAATAAATCTATTGGAATAGAAGAAATCCGTAAAAGGGTTCCTCGGTGGTCATACAAATTAACTGATGATTTGGAAGAACAGGAGGAAGAAAAGGAGGAAGAATCTAAGGAGGATCATGAAATTCGTTCAAGAAAAGCCAAACGCGTAGTAATTTATACTGATAACAATCAGAATACCAACCCTATTACAACTACAAATAATACTAATAATAGTGATCAAGCAGAAGAGGTGGCTTTGATACGTTACTCGCAACAATCGGATTTTCGTCGGGATATAATCAAAGGATCCATGCGTGCTCAAAGACGTAAAACGGTTATTTGGGAAATGTTTCAAGCAAATGCGCATTCTCCACTTTTTTTGGATCGAATAGACAAAACATTTTTTTTTTCTTCTTTTTATATCTCTGAAATGATGAATCTCATTTTTAGGAATTCGTGGGGAGAGAACCAGAATTGAAAATTTCACATTTTTATTTTGAGGAGGAAGAGACAAGGGAAAAAGAGAAAAAAAACGAAGAAAAAAAAGAGGAAAATGAACGTATAGTAATATCAGAAACTTGGGATAGCATTATATTTGCTCAAGCAATAAGAGGTTTGATGTTAGTAACCCAATCTTTTCTTAGAAAATACATTGTATTGCCTTCATTGATAATTGTTAAAAATATTGGCCGTATGTTATTATTCCAATTCCCCGAATGGTATGAGGATTTGAAGGAGTGGAATAGAGAAATGCATGTTAAATGCACTTATAATGGTGTTCAATTATCAGAAACAGAATTTCCCAAAGATTGGTTAAGAGACGGTATTCAGATAAAGATTCTATTTCCTTTCTGTTTGAAACCTTGGCGAAGATCTAAAATACGATCTCATCCTAGGGATCAAATAAAAAAAAAAGGAAAAAAAAACAATTTTTGTTTTTTAACGGTTTGGGGAATGGAAGCGGAATTCCCTTTTGGGAATCCCCGAAAACGACCTTCCTTTTTTGAACCCATTTATAAAGAACTCCAAAAAAAAGTTAGAAAAGTTAAAAAGGATTTCTTTCTACTTCTAAAAGTTTCAAAAGAAAAAACAAGATGGATCATTAAAATACTTCTAGTTCTAAAACGAATAATGAAGGAAATTCAAAAAGTAAACCCAATATTCTTATTTGAATTGAGCAAGGTGAAAGTATATGAAACGGCTGAAAATGGAAAAGATTCCGAAATAAATAATAAGATTATTCACAAATCAACCATTCAAATCCAATCCATGAATTGGACAAATTATTCACTCATAGAAAAAAAGATGAAAGATCTTTCTGATAGAACAATAACAATCAGGAATCAAATAGAACGAATCACAAAAGACAAGAAAAAAATAATTCTAACTTGTGATGATAAAAGATCGAAATCACAGAAACATATTTGGCAGATATTCCAAAGAATAAATATACGATTAATACGTAAATCACATTATTTTATGAAATCTCTGATTGAAAATATATATATAGATATCTTGCTATGTATGATTACCATTCACAGGATCTATTTCCAACTTTTTTTTGAATCAACAAAAAAAATAATCAATAAATCCGTTTACAACGATCAAACAAATCAGGAAGGAATTGATGAAAGAGATCAAAATACAATGAACTTTTTTTCCACTATAAAAAAGTCCTTTTCGAATACTAATATTAGTAATAGTACAAAAATGTATTATGACTTATCCTCCTTGTCCCAAGCATATGTATTTTACAAATTATCACAAACCCAATTACTTAACAAGTATCAATTGAAATCTCTACTTCAATATCAGGGGACTTATCCTTTTATTAAGGATAAAATCAAGGATTATTGTATGACACGAGGAATATTTGATTACAATTCAAGACATAAGAAAATTCATAAGTCTGGAATGATTGAATGGAAAAACTGGTTAAAGGGGCATTATCAATACAATTTATCTCAAACCAAATGGTCGCGGTTAGTACCGCAAAAATGGCGAAATAGAATCAATCAACGTTATAGGATTCAAAATAAGGACTCAATTAAAGCGGATTCATATAAAAAAGAAAAAGACCAATTAATTCATTACGCGAAACAAAATTACTATGTAGTGGATTCATTGACAAATCAAAAAGAAAAATGGGAAAAACACTATAGATATGATCTTTTATCACATAAATATATGAACTATGGGGATAAGGAGGATTTTTATATTTATGGGTCAAGATTACAAGTAAACGGGGTTCACAAAATTCCATATAATTTCAATAAACCAAAATCCGAATCATTTTATGTATTGGTAAGTACAGCTATTAGTGATTATCTAGAAGAAGGATATATTATTGATACCCATAAAATCTAGATAGAAAATATTTTGATTGTCGAATTCTCCACTTTTGTCTTAGAAAAAATATCGATATTGAGACCTGGACCAATACACATATCGGTACCAAAATTGATAAAAATACTAAGACTGAAAAAAAAATCAACAACAAATTGAAAAAAAAAGATATTTTTTCTCTTATGATTCATCAAGAAATCAACCCATCCAATCAAAAAAGTATTTTTTTAAATTGGATGGGAATGAATCAAGAAAGAGTTTCTCATACCATATCAAATCTAGAATCTTGGTTCTTCCCAGAATTTGTCTTACTTTTTGATGCATATAAAATTGAACCATGGATTATACCAATCAAATTACTTCTTTTTGACTTTTATTTTTATAAAAATAAAAGTCAAAATAAAAACATCAATATAGATAGAAAAAATAATCTTCAGATAATATCTCATCAAAAAAAATATCTTAAATTTGAAAATTCCAACCAACAAAAAAATGAGCAACAGGACCAAGTAAATCTTGTATCAGATCTACGAAAAGAAAACAAAAAAAAAGATATTGAAGAGAATTATGTGAGATCAGACATTACCATTAAAAAAGGTAAGAAGAAAAAACAATCCAAGAAAAACAAGGAAGCAGAACTAGATTTCTTCCTGCAAAAATATTTCCTTTTTCAATTAAGATGGGATGACTCCTTGAACCAAAGAATGATCAATAATATCAAGGTATATTGTCTCTTACTTAGACTGATAAATCCAAAAGAAATTGCTATATCCTCGATTCAAAGAGGAGAGATGCATCTGGATGTAATGCTAATTCAGAAAGATCTAGCTCTTACAGAATTGATAAAAAAAGGAATATTAATTATCGAACCAATTCGTCTATCTATAAAAAGGGATGGAAAATTGATTATATATCAAACTATAAGTATTTCATTGGTCGAGAACAATAAACACCAAACTAATAGAAAATGCATAAAAAAAAGATATATTGATAAGAGGAATTTGGATAAACCCATTGTACGATATGGGAATATGCTTGTGAATGGGGACACAAATTATTATGATTTCCTTGTTCCCGAAAATATTCTATCTCCTAGACGTCGCAGAGAATTGAGAATGTTAATTTGTTTCAATTCCCATAATTGGAATGTTACGGATAGAAATGGAAATCCATTATTTTGCAATGAAAACAACATAAGAAACTCTGTAAAATTTTTGGATGAGGACAAGCATCTTAATACGGATACAAATAAATTCATTAAATGCAAATTTGTTCTTTGGCCCAATTACCGATTAGAAGATTTAGCTTGTATGAATCGCTATTGGTTT
		</sequence>
		<sequence>
			<taxon idref="Tillandsia_divaricata"/>
			??TTTTTTTATACATGTCCAAGTGATGGAAAACAAATAATATCTTTTACATATCCACCTAGTTTATCGACTTTTTCGGAAATGATAGAACGAAAAATGTCTTTGTACACGACAGAAAAATTATCCCATGTGGATCAGTATCATTATTGGGTTTATACCAATGAGCAAAAAAAGTACAACTTGAACAATGAATTAATAAGTCGAACAAAAGCTCTAGAAAAAGAAAAGGGATTTCTTGCTCTAGATATGCTCGAAAAAAGGACCAGATTATGCAATGATGAAAACGAACAAAAATACTTGCCCAAAACGTATGACCCCTTTTTGAGGGGACCATATCGTGGAACAATAAAAAAATTCTATTCACATATGATCATGAATGATTTAATCACTTCTACAGATACGGAGGATTCCATAGAAATCAATTGGATAAATAAGATTTATGGGCTACTTCCTAATAATTCTAATTATTCCAGAAAATTTGAACATCAAAAGAATCCTGATAGGGAATCATTACTGAATTATATTGGTAATTCCTTAACCTCAATCAAAGAATTTCCTTTTGAGCCTGCACCCATTTTGCATTTTAAAAAATATTCTTTATTGAGAGAGCAAACAAGAATTGATTTAGAAAATCAAACAAAAGCTTTAAAATGGGTATTCGATGTAATTACAACTGATCCAAACGATCAAACAATAATTAGAAATAAATCTATTGGAATAGAAGAAATCCGTAAAAGGGTTCCTCGGTGGTCATACAAATTAACTGATGATTTGGAAGAACAGGAGGGAGAAAATGAGGAAGGATCTAAGGAAGATCATGAAATTCGTTCAAGAAAAGCCAAACGCGTAGTAATTTATACTGATAACAATCAGAATACCAACCCTATTACAACTACAAATAATACTAATAATAGTGATCAAGCAGAAGAGGTGGCTTTGATACGTTACTCGCAACAATCGGATTTTCGTCGGGATATAATCAAAGGATCCATGCGTGCTCAAAGACGTAAAACGGTTATTCGGGAAATGTTTCAAGCAAATGCGCATTCTCCGCTTTTTTTGGATCGAATAGACAAAACTTTTTTTTTTTCTTCTTTTTATATCTCTGAAATGATGAATCTCATTTTTAGGAATTCGTGGGGAGAGAACCAGAATTGAAAATTTCACATTTTGATTTTGAGGAGGAAGAGACAAGGGAAAAAGAGAAAAAAAATGAAGAAAAAAAAGAGGAAAATGAACGTATAGTAATATCAGAAACTTGGGATAGCATTATATTTGCTCAAGCAATAAGAGGTTTGATGTTAGTAACCCAATCTTTTCTTAGAAAATACATTGTATTGCCTTCATTGATAATTGCTAAAAATATTGGCCGTATGTTATTATTCCAATTCCCCGAATGGTATGAGGATTTGAAGGAGTGGAATAGAGAAATGCATGTTAAATGCACTTATAATGGTGTTCAATTATCAGAAACAGAATTTCCCAAAGATTGGTTAAGAGACGGTATTCAGATAAAGATTCTATTTCCTTTCTGTTTGAAACCTTGGCGAAGATCTAAAATACGATCTCATCCTAGGGATCAAATAAAAAAAAAAGGAAAAAAAGACAATTTTTGTTTTTTAACGGTTTGGGGAATGGAAGCGGAATTCCCTTTTGGGAATCCCCGAAAACGACCTTCCTTTTTTGAACCCATTTATAAAGAACTCCAAAAAAAAGTTAGAAAAGTTAAAAAGGATTTATTTCTACTTCTAAAAGTTTCAAAAGAAAAAACAAGATGGATCATTAAAATACTTCTAGTTCTAAAACGAATAATGAAGGAAATTCAAAAAGTAAACCCAATATTCTTATTTGAATTGAGCAAGGTGAAAGTATATGAAACGGCTGAAAATGGAAAAGATTACGAAATAAATAATAAGATTATTCACAAATCAACCATTCAAATCCAATCCATGAATTGGACAAATTATTCACTCATAGAAAAAAAGATGAAAGATCTTTCTGATAGAACAATCACAATCAGGAATCAAATAGAACGAATCACAAAAGACAAGAAAAAAATAATTATAACTTGTGATGATAAAAGATCGAAATCACAGAAACATATTTGGCAGATATTCCAAAGAATAAATATACGATTAATACGTAAATCACATTATTTTATGAAATCTCTGATTGAAAATATATATATAGATATCTTGCTATGTATGATTACCATTCACAGGATCTATTTCCAACTTTTCTTTGAATCAACAAAAAAAATAATCAATAAATCCGTTTACAACGATCAAACAAATCAGGAAGGAATTGATGAAAGAGATCAAAATACAATGAACTTTTTTTCCACTATAAAAAAGTCCTTTTCGAATACTCATATTAGTAATAGTACAAAAATGTATTATGACTTATCCTCCTTGTCCCAAGCATATGTATTTTACAAATTATCACAAACCCAATTACTTAACAAGTATCAATTGAAATCTCTACTTCAATATCAGGGGACTTATCCTTTTATTAAGGATAAAATCAAGGATTATTGTATGACACGAGGAATATTTGATTACAATTCAAGACATAAGAAAATTCATAAGTCTGGAATGATTGAATGGAAAAACTGGTTAAAGGGGCATTATCAATACAATTTATCTCAAACCAAATGGTCGCGGTTAGTACCACAAAAATGGCGAAATAGAATCAATCAACGTTATAGGATTCAAAATAAGGACTCAATTAAAGCGGATTCATATAAAAAAGAAAAAGACCAATTAATTCATTACGTGAAACAAAATTACTATGCAGCGGATTCATTGACAAATCAAAAAGAAAAATGGAAAAAACACTACAGATATGATCTTTTATCACATAAATATATGAACTATGGGGATAAGGAGGATTTTTATATTTATGGGTCAAGATTACAAGTAAATGGGGTTCACAAAATTCCATATAATTTCAATAAACCAAAATCCGAATCATTTTATGTATTGGTAAGTACAGCTATTAGTGATTATCTAGAAGAAGGATATATTATTGATACGCATAAAATCTAGATAGAAAATATTTTGATTGTAAAATTCTTCACTTTTGTCTTAGAAAAAATATCGATATTGAGACCTGGACCAATACACATATTGGTACCAAAATTGATAAAAATACTAAGACTGAAAAAAAAATCAACAACAAATTGAAAAAAAAAAATATTTTTTCTCTTACGATTCATCAAGAAATCAACCCATCCAATCAAAAAAGTATTTTTTTTAATTGGATGGGAATGAATCAAGAAAGAGTTTATCATACCATATCAAATCTAGAATCTTGGTTCTTCCCAGAATTTGTCTTACTTTTTGATGCATATAAGATTAAACCATGGATTATACCAATCAAATTACTTCTTTTTGACTTTTATTTTGATAAAAATAAAAGTCAAAATAAAAACATCAATATAAATGGAAAAAATAATCTTCAGATGATATCTCATCAAAAAAAATATCTTAAATTAGAAAATTCCAACCAACAAAAAAATGAGCAACAGGACCAAGTAAATCTTGTATCAGATCTACGAAAAGAAAACAAAAAAAAAGATATTGAAGAGAATTATGCGAGATCAGACATTACCATTAAAAAAGGTAAGAAGAAAAAACAATCCAAGAAAAACAAGGAAGCAGAACTAGATTTCTTCCTGAAAAAATATTTCCTTTTTCAATTAAGATGGGATGGCTCCTTGAACCAAAGAATGATCAATAATATCAAGGTATATTGTCTCTTACTTAGACTGATAAATCCAAAAGAAATTGCCATATCCTCGATTCAAAGAGGAGAGATGCATCTGGATGTAATGCTAATTCAGAAAGATCTAGCTCTTACAGAATTGATAAAAAAGGGAATATTAATTATCGAACCAATTCGTCTATCTATAAAAAGGGATGGAAAATTGATTATATATCAAACTATAAGTATTTCATTGGTCGAGAACAATAAACACCAAACTAATAGAAAATGCATAAAAAAAAGATATATTGATAAGAGGAATTTGGATAAACCCATTGTACGATATGGGAATATGCTTGTGAATGGGGACACAAATTATTATGATTTCCTTGTTCCCGAAAATATTCTATCTCCTAGACGTCGCAGAGAATTGAGAATGTTAATTTGTTTCAATTCCCATAATTGGAATGTTACGGATAGAAATAGAAATCCATTATTTTGCAATGAAAATAACATAAGAAACTCTGGAAAATTTTTGGATGAGGACAAGCATCTTAATACGGATACAAATAAATTCATTAAATGCAAATTTGTTCTTTGGCCCAATTACCGATTAGAAGATTTAGCTTGTATGAATCGCTATTGGTTT
		</sequence>
		<sequence>
			<taxon idref="Tillandsia_dugesii"/>
			TA???????????????????????????????????????????????????????????????????????????????????????????????????????????????????????????????????????????????????????????????????????????????????????????????????????????????????????????????????????????????????????????????????????????????????????????????????????????????????????????????????????????????????????????????????????????????????????????????????????????????????????????????????????????????????????????????????????????????????????????????????????????????????????????????????????????????????????????????????????????????????????????????????????????????????????????????????????????????????????????????????????????????????????????????????????????????????????????????????????????????????????????????????????????????????????????????????????????????????????????????????????????????????????????????????????????????????????????????????????????????????????????????????????????????????????????????????????????????????????????????????????????????????????????????????????????????????????????????????????????????????????????????????????????????????????????????????????????????????????????????????????????????????????????????????????????????????????????????????????????????????????????????????????????????????????????????????????????????????????????????????????????????????????????????????????????????????????????????????????????????????????????????????????????????????????????????????????????????????????????????????????????????????????????????????????????????????????????????????????????????????????????????????????????????????????????????????????????????????????????????????????????????????????????????????????????????????????????????????????????????????????????????????????????????????????????????????????????????????????????????????????????????????????????????????????????????????????????????????????????????????????????????????????????????????????????????????????????????????????????????????????????????????????????????????????????????????????????????????????????????????????????????????????????????????????????????????????????????????????????????????????????????????????????????????????????????????????????????????????????????????????????????????????????????????????????????????????????????????????????????????????????????????????????????????????????????????????????????????????????????????????????????????????????????????????????????????????????????????????????????????????????????????????????????????????????????????????????????????????????????????????????????????????????????????????????????????????????????????????????????????????????????????????????????????????????????????????????????????????????????????????????????????????????????????????????????????????????????????????????????????????????????????????????????????????????????????????????????????????????????????????????????????????????????????????????????????????????????????????????????????????????????????????????????????????????????????????????????????????????????????????????????????????????????????????????????????????????????????????????????????????????????????????????????????????????????????????????????????????????????????????????????????????????????????????????????????????????????????????????????????????????????????????????????????????????????????????????????????????????????????????????????????????????????????????????????????????????????????????????????????????????????????????????????????????????????????????????????????????????????????????????????????????????????????????????????????????????????????????????????????????????????????????????????????????????????????????????????????????????????????????????????????????????????????????????????????????????????????????????????????????????????????????????????????????????????????????????????????????????????????????????????????????????????????????????????????????????????????????????????????????????????????????????????????????????????????????????????????????????????????????????????????????????????????????????????????????????????????????????????????????????????????????????????????????????????????????????????????????????????????????????????????????????????????????????????????????????????????????????????????????????????????????????????????????????????????????????????????????????????????????????????????????????????????????????????????????????????????????????????????????????????????????????????
		</sequence>
		<sequence>
			<taxon idref="Tillandsia_dura"/>
			TA???????????????????????????????????????????????????????????????????????????????????????????????????????????????????????????????????????????????????????????????????????????????????????????????????????????????????????????????????????????????????????????????????????????????????????????????????????????????????????????????????????????????????????????????????????????????????????????????????????????????????????????????????????????????????????????????????????????????????????????????????????????????????????????????????????????????????????????????????????????????????????????????????????????????????????????????????????????????????????????????????????????????????????????????????????????????????????????????????????????????????????????????????????????????????????????????????????????????????????????????????????????????????????????????????????????????????????????????????????????????????????????????????????????????????????????????????????????????????????????????????????????????????????????????????????????????????????????????????????????????????????????????????????????????????????????????????????????????????????????????????????????????????????????????????????????????????????????????????????????????????????????????????????????????????????????????????????????????????????????????????????????????????????????????????????????????????????????????????????????????????????????????????????????????????????????????????????????????????????????????????????????????????????????????????????????????????????????????????????????????????????????????????????????????????????????????????????????????????????????????????????????????????????????????????????????????????????????????????????????????????????????????????????????????????????????????????????????????????????????????????????????????????????????????????????????????????????????????????????????????????????????????????????????????????????????????????????????????????????????????????????????????????????????????????????????????????????????????????????????????????????????????????????????????????????????????????????????????????????????????????????????????????????????????????????????????????????????????????????????????????????????????????????????????????????????????????????????????????????????????????????????????????????????????????????????????????????????????????????????????????????????????????????????????????????????????????????????????????????????????????????????????????????????????????????????????????????????????????????????????????????????????????????????????????????????????????????????????????????????????????????????????????????????????????????????????????????????????????????????????????????????????????????????????????????????????????????????????????????????????????????????????????????????????????????????????????????????????????????????????????????????????????????????????????????????????????????????????????????????????????????????????????????????????????????????????????????????????????????????????????????????????????????????????????????????????????????????????????????????????????????????????????????????????????????????????????????????????????????????????????????????????????????????????????????????????????????????????????????????????????????????????????????????????????????????????????????????????????????????????????????????????????????????????????????????????????????????????????????????????????????????????????????????????????????????????????????????????????????????????????????????????????????????????????????????????????????????????????????????????????????????????????????????????????????????????????????????????????????????????????????????????????????????????????????????????????????????????????????????????????????????????????????????????????????????????????????????????????????????????????????????????????????????????????????????????????????????????????????????????????????????????????????????????????????????????????????????????????????????????????????????????????????????????????????????????????????????????????????????????????????????????????????????????????????????????????????????????????????????????????????????????????????????????????????????????????????????????????????????????????????????????????????????????????????????????????????????????????????????????????????????????????????????????????????????????????????????????????????????????????????????????????????????????
		</sequence>
		<sequence>
			<taxon idref="Tillandsia_duratii"/>
			TATTTTTTTATACGTGTCCAAGTGATGGAAAACAAATAATATCTTTTACATATCCACCTAGTTTATCGACTTTTTCGGAAATGATAGAACGAAAAATGTCTTTGTACACGACAGAAAAATTATCCCATGTGGATCAGTATCATTATTGGGTTTATACCAATGAGCAAAAAAAGTACAACTTGAACAATGAATTAATAAGTCGAACAAAAGCTCTAGAAAAAGAAAAGGGATTTCTTGCTCTAGATATGCTCGAAAAAAGGACCAGATTATGCAATGATGAAAACGAACAAAAATACTTGCCCAAAACGTATGACCCCTTTTTGAGGGGACCATATCGTGGAACAATAAAAAAATTCTATTCACATATGATCATGAATGATTTAATCACTTCTACAGATATGGAGGATTCCCTAGAAATCAATTGGATAAATAAGATTTATGGGCTACTTCCTAATAATTCTAATTATTCCAGAAAATTGGAATATCAAAAGAATCCTGATAGGGAATCATTACTGAATTATATTAGTAATTCCTTAACCTCAATCAAAGAATTTCCTTTTGAGCCTGCACCCATTTTGCATTTTAAAAAATATTCTTTATTGAGAGAGCAAACAAGAATTGATTTAGAAAATCAAACAAAAGCTTTAAAATGGGTATTCGATGTAATTACAACTGATCCAAACGATCAAACAATAATTAGAAATAAATCTATTGGAATAGAAGAAATCTGTAAAAGGGTTCCCCGGTGGTCATACAAATTAACTGATGATTTGGAAGCACAGGAGGAAGAAAATGAGGAAGAATCTAAGGAAGATCATGAAATTCGTTCAAGAAAAGCCAAACGCGTAGTAATTTATACTGATAACAATCAGAATACCAATCCTATTACAACTACAAATAATACTAATAATAGTGATCAAGCAGAAGAGGTGGCTTTGATACGTTACTCGCAACAATCGGATTTTCGTCGGGATATAATCAAAGGATCCATGCGTGCTCAAAGACGTAAAACGGTTATTTGGGAAATGTTTCAAGCAAATGTGCATTCTCCGCTTTTTTTGGATCGAATAGACAAAACATTTTTTTTTTCTTCTTTTTATATCTCTGAAATGATGAATCTCATTTTTAGGAATTCGTGGGGAGAGAACCAGAATTGAAAATTTCACATTTTGATTTTGAGGAGGAAGAGACAAGGGAAAAAGAGAAAAAAAACGAAGAAAAAAAAGAGGAAAATGAACGTATAGTAATATCAGAAACTTGGGATAGCATTATATTTGCTCAAGCAATAAGAGGTTTGATGTTAGTAACCCAATCTTTTCTTAGAAAATACATTGTATTGCCTTCATTGATAATTGCTAAAAATATTGGCCGTATGTTATTATTCCAATTCCCCGAATGGTATGAGGATTTGAAGGAGTGGAATAGAGAAATGCATGTTAAATGCACTTATAATGGTGTTCAATTATCAGAAACAGAATTTCCCAAAGATTGGTTAACAGACGGTATTCAGATAAAGATTCTATTTCCTTTCTGTTTGAAACCTTGGCGAAGATCTAAAATACGATCTCATCCTAGGGATCAAATAAAAAAAAAAGGAAAAAAAGACAATTTTTGTTTTTTAACAGTTTGGGGAATGGAAGCGGAATTCCCTTTTGGGAATCCCCGAAAACGACCTTCCTTTTTTGAACCCATTTATAAAGAACTCCAAAAAAAAGTTAGAAAAGTTAAAAAGGATTTATTTCTACTTCTAAAAGTTTCAAAAGAAAAAACAAGATGGATCATTAAAATACTTCTAGTTCTAAAACGAATAATGAAGGAAATTCAAAAAGTAAACCCAATATTCTTATTTGAATTGAGCAGGGTGAAAGTATATGAAACGGCTGAAAATGGAAAAGATTCCGAAATAAATAATAAGATTATTCACAAATCAACCATTCAAATCCAATCCATGAATTGGACAAATTATTCACTCATAGAAAAAAAGATGAAAGATCTTTCTGATAGAACAATCACAATCAGGAATCAAATAGAACGAATCACAAAAGACAAGAAAAAAATAATTCTAACTTGTGATGATAAAAGATCGAAATCACAGAAACATATTTGGCAGATATTCCAAAGAATAAATATACGATTAATACGTAAATCACATTATTTTATGAAATCTCTGATTGAAAATATATATATAGATATCTTGCTATGTATGATTACCATTCACAGGATCTATTTCCAACTTTTCTTTGAATCAACAAAAAAAATAATCAATAAATCCGTTTACAACGATCAAACAAATCAGGAAGGAATTGATGAAAGAGATCAAAATACAATGAACTTTTTTTCCACTATAAAAAAGTCCTTTTCGAA---------TAGTAATAGTACAAAAATGTATTATGACTTATCCTCCTTGTCCCAAGCATATGTATTTTACAAATTATCACAAACCCAATTACTTAACAAGTATCAATTGAAATCTCTACTTCAATATCAGGGGACTTACCCTTTTATTAAGGATAAAATAAAGAATTATTGTATGACACGAGGAATATTTGATTACAATTCAAGACATAAGAAAATTCATAAGTCTGGAATGATTGAATGGAAAAACTGGTTAAAGGGGCATTATCAATACAATTTATCTCAAACCAAATGGTCGCGGTTAGTACCACAAAAATGGCGAAATAGAATCAATCAACGTTATAGAATTCAAAATAAGGACTCAATTAAAGCGGATTCATATAAAAAAGAAAAAAACCAATTAATTCATTACGTGAAACAAAATTACTATGCAGCGGATTCATTGACAAATCAAAAAGAAAAATGGAAAAAACACTACAGATATGATCTTTTATCACATAAATATATGAACTATGGGGATAAGGAGGATTCTTATATTTATGGGTCAAGATTACAAGTAAATGGGGTTCACAAAATTCCATATAATTTCAATAAACCAAAATCCGAATCATTTTATGTATTGGTAAGTACAGCTATTAGTGATTATCTAGAAGAAGGATATATTATTGATACGCATAAAATCTAGATAGAAAATATTTTGATTGTCAAATTCTCCACTTTTGTCTTAGAAAAAATATCGATATTGAGACCTGGACCAATACACATATCGGTACCAAAATTGAGAAAAATACTAAGACTGAAAAAAAAATCAACAACAAATTGAAAAAAAAAGATATTTTTTCTCTTATGATTCATCAAGAAATCAACCCATCCAATCAAAAAAGTATTTTTTTAAATTGGATGGGAATGAATCAAGAAAGAGTTTATCATACCATATCAAATCTAGAATCTTGGTTCTTCCCAGAATTTGTCTTACTTTTTGATGCATATAAGATTAAACCATGGATTATACCAATCAAATTACTTCTTTTTGACTTTTATTTTTATAAAAATAAAAGTCAAAATAAAAACATCAATATAAATGGAAAAAATAATCTTCAGATGATATCTCATCAAAAAAAATATCTTAAATTAGAAAATTCCAACCAACAAAAAAATGAGCAACAGGACCAAGTAAATCTTGTATCAGATCTACGAAAAGAAAACAAAAAAAAAGATATTGAAGAGAATTATGCGAGATCAGACATTACCATTAAAAAAGGTAAGAAGAAAAAACAATCCAAGAAAAACAAGGAAGCAGAACTAGATTTCTTCCTGAAAAAATATTTCCTTTTTCAATTAAGATGGGATGACTCCTTGAACCAAAGAATGATCAATAATATCAAGGTATATTGTCTCTTACTTAGACTGATAAATCCAAAAGAAATTGCTATATCCTCGATTCAAAGAGGAGAGATGCATCTGGATGTAATGCTAATTCAGAAAGATCTAGCTCTTACAGAATTGATAAAAAAGGGAATATTAATTATCGAACCAATTCGTCTATCTATAAAAAGGGATGGAAAATTGATTATATATCAAACTATAAGTATTTCATTGGTCGAGAACAATAAACACCAAACTAATAGAAAATGCATAAAAAAAAGATATATTGATAAGAGGAATTTGGATAAACCCATTGTACGATATGGGAATATGCTTGTGAATGGGGACACAAATTATTATGATTTCCTTGTTCCCGAAAATATTCTATCTCCTAGACGTCGCAGAGAATTGAGAATGTTAATTTGTTTCAATTCCCATAATTGGAATGTTACGGATAGAAATAGAAATCCATTATTTTGCAATGAAAATAACATAAGAAACTCTGGAAACTTTTTGAATGAGGACAAGCATCTTAATACGGATACAAATAAATTCATTAAATGCAAATTTGTTCTTTGGCCCAATTACCGATTAGAAGATTTAGCTTGTATGAATCGCTATTGGTTT
		</sequence>
		<sequence>
			<taxon idref="Tillandsia_ecarinata"/>
```
