## Supplemental Folder for "Drivers of dispersal and diversification in bromeliads": App S4.xml (part 15 of 29)

```
			TATTTTTTTATATATGTCCAAGTGATGGAAAACAAATAATATCTTTTACATATCCACCTAGTTTATCAACTTTTTCGGAAATGATAGAACGAAAAATGTCTTTGTACACGACAGAAAAATTATCCCATGTGGATCAGTATCATTATTGGGTTTATACCAATGAGCAAAAAAAGTACAACTTGAACAATGAATTAATAAGTCGAACAAAAGCTCTAGAAAAAGAAAAGGGATTTCTTGCTCTAGATATGCTCGAAAAAAGGACCAGATTATGCAATGATGAAAACGAACAAAAATACTTGCCCAAAACGTATGACCCCTTTTTGAGGGGACCATATCGTGGAACAATAAAAAAATTCTATTCACATATGATCATGAATGATTTAATCACTTCTACAGATACAGAGGATTCCATAGAAATCAATTGGATAAATAAGATTTATGGGCTACTTCCTAATAATTCTAATTATTCCAGAAAATTTGAACATCAAAAGAATCCTGATAGGGAATCATTACTGAATTATATTGGTAATTCCTTAACCTCAATCAAAGAATTTCCCTTTGAGCCTGCACCCATTTTGCATTTTAAAAAATATTCTTTATTGAGGGAGCAAACAAGAATTGATTTTGAAAATCAAACAAAAGCTTTAAAATGGGTATTCGATGTAATTACAACTGATCCAAACGATCAAACAATAATTAGAAATAAATCTATTGGAATAGAAGAAATCCATAAAAGGGTTCCTCGGTGGTCATACAAATTAACTGATGATTTGGAAGAACAGGAGGAAGAAAATGAGGAAGAATCTAAGGAAGATCATGAAATTCGTTCAAGAAAAGCCAAACGCGTAGTAATTTATACTGATAACAATCAGAATACCAACCCTATTACAACTACAAATAATACTAATAATAGTGATCAAGCAGAAGAGGTGGCTTTGATACGTTACTCACAACAATCGGATTTTCGTCGGGATATAATCAAAGGATCCATGCGTGCTCAAAGACGTAAAACGGTTATTTGGGAAATGTTTCAAGCAAATGTGCATTCTCCGCTTTTTTTGGATCGAATAGACAAAACATTTTTTTTTTCTTCTTTTTATATCTCTGAAATGATGAATCTCATTTTTAGGAATTCGTGGGGAGAGAACCAGAATTGAAATTTTCACATTTTTATTTTGAGGAGGAAGAGACAAGGGAAAAAGAGAAAAAAAACGAAGAAAAAAAAGAGGAAAATGAACGTATAGTAATATCAGAAACTTGGGATAGCATTATATTTGCTCAAGCAATAAGAGGTTTGATGTTAGTAACCCAATCTTTTCTTAGAAAATACATTGTATTGCCTTCATTGATAATTGCTAAAAATATTGGCCGTATGTTGTTATTCCAATTCCCCGAATGGTATGAGGATTTGAAGGAGTGGAATAGAGAAATGCATGTTAAATGCACTTATAATGGTGTTCAATTATCAGAAACAGAATTTCCCAAAGATTGGTTAACAGACGGTATTCAGATAAAGATTCTATTTCCTTTCTGTTTGAAACCTTGGCGAAGATCTAAAATACGATCTCATCCTAGGGATCAAATAAAAAAAAAAGGAAAAAAAGACAATTTTTGTTTTTTAACGGTTTGGGGAATGGAAGCGGAATTCCCTTTTGGGAATCCCCGAAAACGACCTTCCTTTTTTGAACCCATTTATAAAGAACTCCAAAAAAAAGTTAGAAAAGTTAAAAAGGATTTCTTTCTACTTCTAAAAGTTTCAAAAGAGAAAACAAGATGGATCATTAAAATACTTCTAGTTCTAAAACGAATAATGAAGGAAATTCAAAAAGTAAACCCAATATTCTTATTTGAATTGAGCAAGGTGAAAGTATATGAAACGGCTGAAAATGGAAAAGATTCCGAAATAAATAATAAGATTATTCACAAATCAACCATTCAAATCCAATCCATGAATTGGACAAATTATTCACTCATAGAAAAAAAGATGAAAGATCTTTCTGATAGAACAATCACAATCAGGAATCAAATAGAACGAATAACAAAAGACAAGAAAAAAATAATTCTAACTTGTGATGATAAAAGATCGAAATCACAGAAACATATTTGGCAGATATTCCAAAGAATAAATATACGATTAATACGTAAATCACATTATTTTATGAAATCTCTGATTGAAAATATATATATAGATATCTTGCTATGTATGATTACCATTCACAGGATCTATTTCCAACTTTTCTTTGAATCAACAAAAAAAATAATCAATAAATCCGTTTACAACGATCAAACAAATCAGGAAGGAATTGATGAAAGAGATCAAAATACAATGAACTTTTTTTCCACTATAAAAAAGTCCTTTTCGAATACTAATATTAGTAATAGTACAAAAATGTATTATGACTTATCCTCCTTGTCCCAAGCATATGTATTTTACAAATTATCACAAACCCAATTACTTAACAAGTATCAATTGAAATTTCTACTTCAATATCAGGGGACTTATCCTTTTATTAAGGATAAAATCAAGGATTATTGTATGACACGAGGAATATTTGATTACAATTCAAGACATAAGAAAATTCATAAGTCTGGAATGATTGAATGGAAAAACTGGTTAAAGGGGCATTATCAATACAATTTATCTCAAACCAAATGGTCGCGGTTAGTACCACAAAAATGGCGAAATAGAATCAATCAACGTTATAGGATTCAAAATAAGGACTCAATTAAAGCAGATTCATATAAAAAAGAAAAAGACCAATTAATTCATTACGTGAAACAAAATTACTATGCAGCGGATTCATTGACAAATCAAAAAGAAAAATGGAAAAAACACTACAGATATGATCTTTTATCACATAAATATATGAACTATGGGGATAAGGAGGATTTTGATATTTATGGGTCAAGATTACAAGTAAACGGGGTTCACAAAATTCCATATAATTTCAATAAACCAAAATCCGAATCATTTTATGTATTGGTAAGTACAGCTATTAGTGATTATCTAGAAGAAGGATATATTATTGATACGCATAAAATCTAGATAGAAAATATTTTGATTGTCGAATTCTCCACTTTTGTCTTAGAAAAAATATCGATATTGGGACCTGGACCAATACACATATCGGTACCAAAATTGATAAAAATACTAAGACTGAAAAAAAAATCAACAACAAATTGAAAAAAAAAGATATTTTTTCTCTTACGATTCATCAAGAAATCAACCCATCCAATCAAAAAAGTATTTTTTTAAATTGGATGGGAATGAATCAAGAAAGAGTTTATCATACCATATCAAATCTAGAATCTTGGTTCTTCCCAGAATTTGTCTTACTTTTTGATGCATATAAGATTAAACCATGGATTATACCAATCAAATTACTTCTTTTTGACTTTTATTTTTATAAAAATAAAAGTCAAAATAAAAACATCAATATAAATAGAAAAAATAATCTTCAGATGATATCTCATCAAAAAAAATATCTTAAATTAGAAAATTCCAACCAACAAAAAAATGAGCAACAGGACCAAGTAAATCTTGTATCAGATCTACGAAAAGAAAACAAAAAAAAAGATATTGAAGAGAATTATGCGAGATCAGACATTACCATTAAAAAAGGTAAGAAGAAAAAACAATCCAAGAAAAACAAGGAAGCAGAACTAGATTTCTTCCTGAAAAAATATTTCCTTTTTCAATTAAGATGGGATGACTCCTTGAACCAAAGAATGATCAATAATATCAAGGTATATTGTCTCTTACTTAGACTGATAAATCCAAAAGAAATTGCTATATCCTCAATTCAAAGAGGAGAGATGCATCTGGATGTAATGCTAATTCAGAAAGATCTAGCTCTTACAGAATTGATAAAAAAAGGAATATTAATTATCGAACCAATTCGTCTATCTATAAAAAGGGATGGAAAATTGATTATATATCAAACTATAAGTATTTCATTGGTCGAGAACAATAAACATCAAACTAATAGAAAATGCATAAAAAAAAGATATATTGATAAGAGGAATTTGGATAAACCCATTGTACGATATGGGAATATGCTTGTGAATGGGGACACAAATTATTATGATTTCCTTGTTCCCGAAAATATTCTATCTCCTAGACGTCGCAGAGAATTGAGAATGTTAATTTGTTTCAATTCCCATAATTGGAATGTTACGGATAGAAATAGAAATCCATTATTTTGCAATGAAAACAACATAAGAAACTCTGGAAAATTTTTGGATGAGGACAAGCATCTTAATACGGATACAAATAAATTCATTAAATGCAAATTTGTTCTTTGGCCCAATTACCGATTAGAAGATTTAGCTTGTATGAATCGCTATTGGTTT
		</sequence>
		<sequence>
			<taxon idref="Tillandsia_edithae"/>
			TATTTTTTTATACATGTCCAAGTGATGGAAAACAAATAATATCTTTTACATATCCACCTAGTTTATCGACTTTTTCGGAAATGATAGAACGAAAAATGTCTTTGTACACGACAGAAAAATTATCCCATGTGGATCAGTATCATTATTGGGTTTATACCAATGAGCAAAAAAAGTACAACTTGAACAATGAATTAATAAGTCGAACAAAAGCTCTAGAAAAAGAAAAGGGATTTCTTGCTCTAGATATGCTCGAAAAAAGGACCAGATTATGCAATGATGAAAACGAACAAAAATACTTGCCCAAAACGTATGACCCCTTTTTGAGGGGACCATATCGTGGAACAATAAAAAAATTCTATTCACATATGATCATGAATGATTTAATCACTTCTACAGATACGGAGGATTCCATAGAAATCAATTGGATAAATAAGATTTATGGGCTACTTCCTAATAATTCTAATTATTCCAGAAAATTTGAACATCAAAAGAATCCTGATAGGGAATCGTTACTGAATTATATTGGTAATTCCTTAACCTCAATCAAAGAATTTCCTTTTGAGCCTGCACCCATTTTGCATTTTAAAAAATATTCTTTATTGAGAGAGCAAACAAGAATTGATTTAGAAAATCAAACAAAAGCTTTAAAATGGGTATTCGATGTAATTACAACTGATACAAACGATCAAACAATAATTAGAAATAAATCTATTGGAATAGAAGAAATCCGTAAAAGGGTTCCTCGGTGGTCATACAAATTAACTGATGATTTGGAAGAACAGGAGGAAGAAAATGAGGAAGAATCTAAGGAAGATCATGAAATTCGTTCAAGAAAAGCCAAACGCGTAGTAATTTATACTGATAACAATCAGAATACCAACCCTATTACAACTACAAATAATACTAATAATAGTGATCAAGCAGAAGAGGTGGCTTTGATACGTTACTCACAACAATCGGATTTTCGTCGGGATATAATCAAAGGATCCATGCGTGCTCAAAGACGTAAAACGGTTATTTGGGAAATGTTTCAAGCAAATGTGCATTCTCCGCTTTTTTTGGATCGAATAGACAAAACATTTTTTTTTTCTTCTTTTTATATCTCTGAAATGATGAATCTCATTTTTAGGAATTCGTGGGGAGAGAACCAGAATTGCAAATTTCACATTTTGATTTTGAGGAGGAAGAGACAAGGGAAAAAGAGAAAAGAAACGAAGAAAAAAAAGAGGAAAATGAACGTATAGTAATATCAGAAACTTGGGATAGCATTATATTTGCTCAAGCAATAAGAGGTTTGATGTTAGTAACCCAATCTTTTCTTAGAAAATACATTGTATTGCCTTCATTGATAATTGCTAAAAATATTGGCCGTATGTTATTATTCCAATTCCCCGAATGGTATGAGGATTTGAAGGAGTGGAATAGAGAAATGCATGTTAAATGCACTTATAATGGTGTTCAATTATCAGAAACAGAATTTCCCAAAGATTGGTTAACAGACGGTATTCAGATAAAGATTCTATTTCCTTTCTGTTTGAAACCTTGGCGAAGATCTAAAATACGATCTCATCCTAGGGATCAAATAAAAAAAAAAGGAAAAAAAGACAATTTTTGTTTTTTAACGGTTTGGGGAATGGAAGCGGAATTCCCTTTTGGGAATCCCCGAAAACGACCTTCCTTTTTTGAACCCATTTATAAAGAACTCCAAAAAAAAGTTAGAAAAGTTAAAAAGGATTTATTTCTACTTCTAAAAGTTTCAAAAGAAAAAACAAGATGGATCATTAAAATACTTCTAGTTCTAAAACGAATAATGAAGGAAATTCAAAAAGTAAACCCAATATTCTTATTTGAATTGAGCAAGGTGAAAGTATATGAAACGGCTGAAAATGGAAAAGATTCCGAAATAAATAATAAGATTATTCACAAATCAACCATGCAAATCCAATCCATGAATTGGACAAATTATTCACTCATAGAAAAAAAGATGAAAGATCTTTCTGATAGAACAATCACAATCAGGAATCAAATAGAACGAATCACAAAAGACAAGAAAAAAATAATTCTAACTTGTGATGATAAAAGATCGAAATCACAGAAACATATTTGGCAGATATTCCAAAGAATAAATATACGATTAATACGTAAATCACATTATTTTATGAAATCTCTGATTGAAAAAATATATATAGATATCTTGCTATGTATGATTACCATTCACAGGATCTATTTCCAACTTTTCTTTGAATCAACAAAAAAAATAATCAAAAAATCCGTTTACAACGATCAAACAAATCAGGAAGGAATTGATGAAAGAGATCAAAATACAATGAACTTTTTTTCCACTAGAAAAAAGTCCTTTTCGAATACTAATATTAGTAATAGTACAAAAATGTATTATGACTTATCCTCCTTGTCCCAAGCATATGTATTTTACAAATTATCACAAACCCAATTACTTAACAAGTATCAATTGAAATCTCTACTTCAATATCAGGGGACTTATCCTTTTATTAAGGATAAAATCAAGGATTATTGTATGACACGAGGAATATTTGATTACAATTCAAGACATAAGAAAATTCATAAGTCTGGAATGATTGAATGGAAAAACTGGTTAAAGGGGCATTATCAATACAATTTATCTCAAACCAAATGGTCGCGGTTAGTACCACAAAAATGGCGAAATAGAATCAATCCACGTTATAGGATTCAAAATAAGGACTCAATTAAAG---------------------------------------------------------------CGGATTCATTGACAAATCAAAAAGAAAAATGGAAAAAACACTACAGATATGATCTTTTATCACATAAATATATGAACTATGGGGATAAGGAGGATTTTTATATTTATGGGTCAAGATTACAAGTAAATGGGGTTCACAAAATTCCATATAATTTCAATAAACCAAAATCCGAATCATTTTATGTATTGGTAAGTACAGCTATTAGTGATTATCTAGAAGAAGGATATATTATTGATACGCATAAAATCTAGATAGAAAATATTTTGATTGTCAAATTCTCCACTTTTGTCTTAGAAAAAGTATCGATATTGAGACCTGGACCAATACACATATCGGTACCAAAATTGATAAAAATACTAAGACTGAAAAAAAAATAAACAACAAATTGAAAAAAAAAGAGATTTTTTCTCTTACGATTCATCAAGAAATCAACCCATCCAATCAAAAAAGTATTTTTTTTAATTGGATGGGAATGAATCAAGAAAGAGTTTATCATACCATATCAAATCTAGAATCTTGGTTCTTCCCAGAATTTGTCTTACTTTTTGATGCATATAAGATTAAACCATGGATTATACCAATCAAATTACTTCTTTTTGACTTTTATTTTTCTAAAAATAAAAGTCAAAATAAAAACATCAATATAAATGGAAAAAATAATCTTCAGATGATATCTCATCAAAAAAAATATCTTAAATTAGAAAATTCCAACCAACAAAAAAATGAGCAACAGGACCAAGTAAATCTTGTATCAGATCTACGAAAAGAAAAAAAAAAAAAAGATATTGAAGAGAATTATGCGAGATCAGACATTACCATTAAAAAAGGTAAGAAGAAAAAACAATCCAAGAAAAACAAGGAAGCAGAACTAGATTTCTTCCTGAAAAAATATTTCCTTTTTCAATTAAGATGGGATGACTCCTTGAACCAAAGAATGATCAATAATATCAAGGTATATTGTCTCTTACTTAGACTGATAAATCCAAAAGAAATTGCTATATCCTCGATTCAAAGAGGAGAGATGCATCTGGATGTAATGCTAATTCAGAAAGATCTAGCTCTTACAGAATTGATAAAAAAAGGAATATTAATTATCGAACCAATTCGTCTATCTATAAAAAGGGATGGAAAATTGATTATATATCAAACTATAAGTATTTCATTGGTCGAGAACAATAAACACCAAACTAATAGAAAATGCATAAAAAAAAGATATATTGATAAGAGGAATTTGGATAAACCCATTGTACGATATGGGAATATGCTTGTGAATGGGGACACAAATTATTATGATTTCCTTGTTCCCGAAAATATTCTATCTCCTAGACGTCGCAGAGAATTGAGAATGTTAATTTGTTTCAATTCCCATAATTGGAATGTTACGGATAGAAATAGAAATCCATTATTTTGCAATGAAAATAACATAAGAAACTCTGGAAAATTTTTGGATGAGGACAAGCATCTTAATACGGATACAAATAAATTCATTAAATGCAAATTTTTTCTTTGGCCCAATTACCGATTAGAAGATTTAGCTTGTATGAATCGCTATTGGTTT
		</sequence>
		<sequence>
			<taxon idref="Tillandsia_ehlersiana"/>
			?????????????????????????????????????????????????????????????????????????????????????????????????????????????????????????????????????????????????????????????????????????????????????????????????????????????????????????????????????????????????????????????????????????????????????????????????????????????????????????????????????????????????????????????????????????????????????????????????????????????????????????????????????????????????????????????????????????????????????????????????????????????????????????????????????????????????????????????????????????????????????????????????????????????????????????????????????????????????????????????????????????????????????????????????????????????????????????????????????????????????????????????????????????????????????????????????????????????????????????????????????????????????????????????????????????????????????????????????????????????????????????????????????????????????????????????????????????????????????????????????????????????????????????????????????????????????????????????????????????????????????????????????????????????????????????????????????????????????????????????????????????????????????????????????????????????????????????????????????????????????????????????????????????????????????????????????????????????????????????????????????????????????????????????????????????????????????????????????????????????????????????????????????????????????????????????????????????????????????????????????????????????????????????????????????????????????????????????????????????????????????????????????????????????????????????????????????????????????????????????????????????????????????????????????????????????????????????????????????????????????????????????????????????????????????????????????????????????????????????????????????????????????????????????????????????????????????????????????????????????????????????????????????????????????????????????????????????????????????????????????????????????????????????????????????????????????????????????????????????????????????????????????????????????????????????????????????????????????????????????????????????????????????????????????????????????????????????????????????????????????????????????????????????????????????????????????????????????????????????????????????????????????????????????????????????????????????????????????????????????????????????????????????????????????????????????????????????????????????????????????????????????????????????????????????????????????????????????????????????????????????????????????????????????????????????????????????????????????????????????????????????????????????????????????????????????????????????????????????????????????????????????????????????????????????????????????????????????????????????????????????????????????????????????????????????????????????????????????????????????????????????????????????????????????????????????????????????????????????????????????????????????????????????????????????????????????????????????????????????????????????????????????????????????????????????????????????????????????????????????????????????????????????????????????????????????????????????????????????????????????????????????????????????????????????????????????????????????????????????????????????????????????????????????????????????????????????????????????????????????????????????????????????????????????????????????????????????????????????????????????????????????????????????????????????????????????????????????????????????????????????????????????????????????????????????????????????????????????????????????????????????????????????????????????????????????????????????????????????????????????????????????????????????????????????????????????????????????????????????????????????????????????????????????????????????????????????????????????????????????????????????????????????????????????????????????????????????????????????????????????????????????????????????????????????????????????????????????????????????????????????????????????????????????????????????????????????????????????????????????????????????????????????????????????????????????????????????????????????????????????????????????????????????????????????????????????????????????????????????????????????????????????????????????????????????????????????????????????????????????????????????????????????????????????????????????????????????????????????????????????????????????????????????????????
		</sequence>
		<sequence>
			<taxon idref="Tillandsia_eizii"/>
			TA???????????????????????????????????????????????????????????????????????????????????????????????????????????????????????????????????????????????????????????????????????????????????????????????????????????????????????????????????????????????????????????????????????????????????????????????????????????????????????????????????????????????????????????????????????????????????????????????????????????????????????????????????????????????????????????????????????????????????????????????????????????????????????????????????????????????????????????????????????????????????????????????????????????????????????????????????????????????????????????????????????????????????????????????????????????????????????????????????????????????????????????????????????????????????????????????????????????????????????????????????????????????????????????????????????????????????????????????????????????????????????????????????????????????????????????????????????????????????????????????????????????????????????????????????????????????????????????????????????????????????????????????????????????????????????????????????????????????????????????????????????????????????????????????????????????????????????????????????????????????????????????????????????????????????????????????????????????????????????????????????????????????????????????????????????????????????????????????????????????????????????????????????????????????????????????????????????????????????????????????????????????????????????????????????????????????????????????????????????????????????????????????????????????????????????????????????????????????????????????????????????????????????????????????????????????????????????????????????????????????????????????????????????????????????????????????????????????????????????????????????????????????????????????????????????????????????????????????????????????????????????????????????????????????????????????????????????????????????????????????????????????????????????????????????????????????????????????????????????????????????????????????????????????????????????????????????????????????????????????????????????????????????????????????????????????????????????????????????????????????????????????????????????????????????????????????????????????????????????????????????????????????????????????????????????????????????????????????????????????????????????????????????????????????????????????????????????????????????????????????????????????????????????????????????????????????????????????????????????????????????????????????????????????????????????????????????????????????????????????????????????????????????????????????????????????????????????????????????????????????????????????????????????????????????????????????????????????????????????????????????????????????????????????????????????????????????????????????????????????????????????????????????????????????????????????????????????????????????????????????????????????????????????????????????????????????????????????????????????????????????????????????????????????????????????????????????????????????????????????????????????????????????????????????????????????????????????????????????????????????????????????????????????????????????????????????????????????????????????????????????????????????????????????????????????????????????????????????????????????????????????????????????????????????????????????????????????????????????????????????????????????????????????????????????????????????????????????????????????????????????????????????????????????????????????????????????????????????????????????????????????????????????????????????????????????????????????????????????????????????????????????????????????????????????????????????????????????????????????????????????????????????????????????????????????????????????????????????????????????????????????????????????????????????????????????????????????????????????????????????????????????????????????????????????????????????????????????????????????????????????????????????????????????????????????????????????????????????????????????????????????????????????????????????????????????????????????????????????????????????????????????????????????????????????????????????????????????????????????????????????????????????????????????????????????????????????????????????????????????????????????????????????????????????????????????????????????????????????????????????????????????????????????????????
		</sequence>
		<sequence>
			<taxon idref="Tillandsia_elongata"/>
			?????????????????????????????????????????????????????????????????????????????????????????????????????????????????????????????????????????????????????????????????????????????????????????????????????????????????????????????????????????????????????????????????????????????????????????????????????????????????????????????????????????????????????????????????????????????????????????????????????????????????????????????????????????????????????????????????????????????????????????????????????????????????????????????????????????????????????????????????????????????????????????????????????????????????????????????????????????????????????????????????????????????????????????????????????????????????????????????????????????????????????????????????????????????????????????????????????????????????????????????????????????????????????????????????????????????????????????????????????????????????????????????????????????????????????????????????????????????????????????????????????????????????????????????????????????????????????????????????????????????????????????????????????????????????????????????????????????????????????????????????????????????????????????????????????????????????????????????????????????????????????????????????????????????????????????????????????????????????????????????????????????????????????????????????????????????????????????????????????????????????????????????????????????????????????????????????????????????????????????????????????????????????????????????????????????????????????????????????????????????????????????????????????????????????????????????????????????????????????????????????????????????????????????????????????????????????????????????????????????????????????????????????????????????????????????????????????????????????????????????????????????????????????????????????????????????????????????????????????????????????????????????????????????????????????????????????????????????????????????????????????????????????????????????????????????????????????????????????????????????????????????????????????????????????????????????????????????????????????????????????????????????????????????????????????????????????????????????????????????????????????????????????????????????????????????????????????????????????????????????????????????????????????????????????????????????????????????????????????????????????????????????????????????????????????????????????????????????????????????????????????????????????????????????????????????????????????????????????????????????????????????????????????????????????????????????????????????????????????????????????????????????????????????????????????????????????????????????????????????????????????????????????????????????????????????????????????????????????????????????????????????????????????????????????????????????????????????????????????????????????????????????????????????????????????????????????????????????????????????????????????????????????????????????????????????????????????????????????????????????????????????????????????????????????????????????????????????????????????????????????????????????????????????????????????????????????????????????????????????????????????????????????????????????????????????????????????????????????????????????????????????????????????????????????????????????????????????????????????????????????????????????????????????????????????????????????????????????????????????????????????????????????????????????????????????????????????????????????????????????????????????????????????????????????????????????????????????????????????????????????????????????????????????????????????????????????????????????????????????????????????????????????????????????????????????????????????????????????????????????????????????????????????????????????????????????????????????????????????????????????????????????????????????????????????????????????????????????????????????????????????????????????????????????????????????????????????????????????????????????????????????????????????????????????????????????????????????????????????????????????????????????????????????????????????????????????????????????????????????????????????????????????????????????????????????????????????????????????????????????????????????????????????????????????????????????????????????????????????????????????????????????????????????????????????????????????????????????????????????????????????????????????????????????????
		</sequence>
		<sequence>
			<taxon idref="Tillandsia_elusiva"/>
			TA???????????????????????????????????????????????????????????????????????????????????????????????????????????????????????????????????????????????????????????????????????????????????????????????????????????????????????????????????????????????????????????????????????????????????????????????????????????????????????????????????????????????????????????????????????????????????????????????????????????????????????????????????????????????????????????????????????????????????????????????????????????????????????????????????????????????????????????????????????????????????????????????????????????????????????????????????????????????????????????????????????????????????????????????????????????????????????????????????????????????????????????????????????????????????????????????????????????????????????????????????????????????????????????????????????????????????????????????????????????????????????????????????????????????????????????????????????????????????????????????????????????????????????????????????????????????????????????????????????????????????????????????????????????????????????????????????????????????????????????????????????????????????????????????????????????????????????????????????????????????????????????????????????????????????????????????????????????????????????????????????????????????????????????????????????????????????????????????????????????????????????????????????????????????????????????????????????????????????????????????????????????????????????????????????????????????????????????????????????????????????????????????????????????????????????????????????????????????????????????????????????????????????????????????????????????????????????????????????????????????????????????????????????????????????????????????????????????????????????????????????????????????????????????????????????????????????????????????????????????????????????????????????????????????????????????????????????????????????????????????????????????????????????????????????????????????????????????????????????????????????????????????????????????????????????????????????????????????????????????????????????????????????????????????????????????????????????????????????????????????????????????????????????????????????????????????????????????????????????????????????????????????????????????????????????????????????????????????????????????????????????????????????????????????????????????????????????????????????????????????????????????????????????????????????????????????????????????????????????????????????????????????????????????????????????????????????????????????????????????????????????????????????????????????????????????????????????????????????????????????????????????????????????????????????????????????????????????????????????????????????????????????????????????????????????????????????????????????????????????????????????????????????????????????????????????????????????????????????????????????????????????????????????????????????????????????????????????????????????????????????????????????????????????????????????????????????????????????????????????????????????????????????????????????????????????????????????????????????????????????????????????????????????????????????????????????????????????????????????????????????????????????????????????????????????????????????????????????????????????????????????????????????????????????????????????????????????????????????????????????????????????????????????????????????????????????????????????????????????????????????????????????????????????????????????????????????????????????????????????????????????????????????????????????????????????????????????????????????????????????????????????????????????????????????????????????????????????????????????????????????????????????????????????????????????????????????????????????????????????????????????????????????????????????????????????????????????????????????????????????????????????????????????????????????????????????????????????????????????????????????????????????????????????????????????????????????????????????????????????????????????????????????????????????????????????????????????????????????????????????????????????????????????????????????????????????????????????????????????????????????????????????????????????????????????????????????????????????????????????????????????????????????????????????????????????????????????????????????????????????????????????????????????????????
		</sequence>
		<sequence>
			<taxon idref="Tillandsia_erubescens"/>
			TA???????????????????????????????????????????????????????????????????????????????????????????????????????????????????????????????????????????????????????????????????????????????????????????????????????????????????????????????????????????????????????????????????????????????????????????????????????????????????????????????????????????????????????????????????????????????????????????????????????????????????????????????????????????????????????????????????????????????????????????????????????????????????????????????????????????????????????????????????????????????????????????????????????????????????????????????????????????????????????????????????????????????????????????????????????????????????????????????????????????????????????????????????????????????????????????????????????????????????????????????????????????????????????????????????????????????????????????????????????????????????????????????????????????????????????????????????????????????????????????????????????????????????????????????????????????????????????????????????????????????????????????????????????????????????????????????????????????????????????????????????????????????????????????????????????????????????????????????????????????????????????????????????????????????????????????????????????????????????????????????????????????????????????????????????????????????????????????????????????????????????????????????????????????????????????????????????????????????????????????????????????????????????????????????????????????????????????????????????????????????????????????????????????????????????????????????????????????????????????????????????????????????????????????????????????????????????????????????????????????????????????????????????????????????????????????????????????????????????????????????????????????????????????????????????????????????????????????????????????????????????????????????????????????????????????????????????????????????????????????????????????????????????????????????????????????????????????????????????????????????????????????????????????????????????????????????????????????????????????????????????????????????????????????????????????????????????????????????????????????????????????????????????????????????????????????????????????????????????????????????????????????????????????????????????????????????????????????????????????????????????????????????????????????????????????????????????????????????????????????????????????????????????????????????????????????????????????????????????????????????????????????????????????????????????????????????????????????????????????????????????????????????????????????????????????????????????????????????????????????????????????????????????????????????????????????????????????????????????????????????????????????????????????????????????????????????????????????????????????????????????????????????????????????????????????????????????????????????????????????????????????????????????????????????????????????????????????????????????????????????????????????????????????????????????????????????????????????????????????????????????????????????????????????????????????????????????????????????????????????????????????????????????????????????????????????????????????????????????????????????????????????????????????????????????????????????????????????????????????????????????????????????????????????????????????????????????????????????????????????????????????????????????????????????????????????????????????????????????????????????????????????????????????????????????????????????????????????????????????????????????????????????????????????????????????????????????????????????????????????????????????????????????????????????????????????????????????????????????????????????????????????????????????????????????????????????????????????????????????????????????????????????????????????????????????????????????????????????????????????????????????????????????????????????????????????????????????????????????????????????????????????????????????????????????????????????????????????????????????????????????????????????????????????????????????????????????????????????????????????????????????????????????????????????????????????????????????????????????????????????????????????????????????????????????????????????????????????????????????????????????????????????????????????????????????????????????????????????????????????????????????????????????????????????
		</sequence>
		<sequence>
			<taxon idref="Tillandsia_espinosae"/>
			TATTTTTTTATACATGTCCAAGTGATGGAAAACAAATAATATCTTTTACATATCCACCTAGTTTATCGACTTTTTCGGAAATGATAGAACGAAAAATCTCTTTGTACACGACAGAAAAATTATCCCATGTGGATCAGTATCATTATTGGGTTTATACCAATGAGCAAAAAAAGTACAACTTGAACAATGAATTAATAAGTCGAACAAAAGCTCTAGAAAAAGAAAAGGGATTTCTTGCTCTAGATATGCTCGAAAAAAGGACCAGATTATGCAATGATGAAAACGAACAAAAATACTTGCCCAAAACGTATGACCCCTTTTTGAGGGGACCATATCGTGGAACAATAAAAAAATTCTATTCACATATGATCATGAATGATTTAATCACTTCTACAGATACGGAGGATTCCATAGAAATCAATTGGATAAATAAGATTTATGGGCTACTTCCTAATAATTCTAATTATTCCCGAAAATTAGAACATCAAAAGAATCCTGATAGGGAATCATTACTGAATTATATTGGTAATTCCTTAACCTCAATCAAAGAATTTCCTTTTGAGCCTGCACCCATTTTGCATTTTAAAAAATATTCTTTATTGAGAGAGCAAACAAGAATAGATTTAGAAAATCAAACAAAAGCTTTAAAATGGGTATTCGATGTAATTACAACTGATTCAAACGAGCAAACAATAATTAGAAATAAATCTATTGGAATAGAAGAAATCCGTAAAAGGGTTCCTCGATGGTCATACAAATTAACTGATGATTTGGAAGAACAGGAGGAAGAAAATGAGGAAGAATCTAAGGAAGATCATGAAATTCGTTCAAGAAAAGCCAAACGCGTAGTAATTTATACTGATAACAATCAGAATACCAACCCTATTACAACTACAAATAATACTAATAATAGTGATCAAGCAGAAGAGGTGGCTTTGATACGTTACTCGCAACAATCGGATTTTCGTCGGGATATAATCAAAGGATCCATGCGTGCTCAAAGACGTAAAACGGTTATTTGGGAAATGTTTCAAGCAAATGTGCATTCTCCGCTTTTTTTGGATCGAATAGACAAAACATTTTTTTTTTCTTCTTTTTATATCTCTGAAATGATGAATCTCATTTTTAGGAATTCGTGGGGAGAGAACCAGAATTAAAAATTTCACATTTTAATTTTGAGGAGGAAGAGACAAGGGAAAAAGAGAAAAAAAACGAAGAAAAAAAAGAGGAAAATGAACGTATAGTAATATCAGAAACTTGGGATAGCATTATATTTGCTCAAGCAATAAGAGGTTTGATGTTAGTAACCCAATCTTTTCTTAGAAAATACATTGTATTGCCTTCATTGATAATTGCTAAAAATATTGGCCGTATGTTATTATTCCAATTCCCCGAATGGTATGAGGATTTGAAGGAGTGGAATAGAGAAATGCATGTTAAATGCACTTATAATGGTGTTCAATTATCAGAAACAGAATTTCCCAAAGATTGGTTAACAGACGGTATTCAGATAAAGATTCTATTTCCTTTCTGTTTGAAACCTTGGCGAAGATCTAAAATACGATCTCATCCTAGGGATCAAATAAAAAAAAAAGGAAAAAAAGACAATTTTTGTTTTTTAACGGTTTGGGGAATGGAAGCGGAATTCCCTTTTGGGAATCCCCGAAAACGACCTTCCTTTTTTGAACCCATTTATAAAGAACTCCAAAAAAAAGTTAGAAAAGTTAAAAAGGATTTCTTTCTACTTCTAAAAGTTTCAAAAGAAAAAACAAGATGGATCATTAAAATACTTCTAGTTCTAAAACGAATAATGAAGGAAATTCAAAAAGTAAACCCAATATTCTTATTTGAATTGAGCAAGGTGAAAGTATATGAAACGGCTGAAAATAGAAAAGATTCCGAAATAAATAATAAGATTATTCACAAATCAACCATTCAAATCCAATCCATGAATTGGACAAATTATTCACTCATAGAAAAAAAGATGAAAGATCTTTCTGATAGAACAATCACAATCAGGAATCAAATAGAACGAATCACAAAAGACAAGAAAAAAATAATTCTAACTTGTGATGATAAAAGATCGAAATCACAGAAACGTATTTGGCAGATATTCCAAAGAATAAATATACGATTAATACGTAAATCACATTATTTTATGAAATCTCTGATTGAAAATATATATATAGATATCTTGCTATGTATGATTACCATTCACAGGATCTATTTCCAACTTTTCTTTGAATCAACAAAAAAAATAATCAATAAATCCGTTTACAACGATCAAACAAATCAGGAAGGAATTGATGAAAGAGATCAAAATACAATGAACTTTTTTTCCACTATAAAAAAGTCCTTTTCGAATACTAATATTAGTAATAGTACAAAAATGTATTATGACTTATCCTCCTTGTCCCAAGCATATGTATTTTACAAATTATCACAAACCCAATTACTTAACAAGTATCAATTGAAATCTCTACTTCAATATCAGGGGACTTATCCTTTTATTAAGGATAAAATCAAGGATTATTGTATGACACGAGGAATATTTGATTACAATTCAAGACACAAGAAAATTCATAAGTCTGGAATGATTGAATGGAAAAACTGGTTAAAGGGGCATTATCAATACAATTTATCTCAAACCAAATGGTCGCGGTTAGTACCGCAAAAATGGCGAAATAGAATCAATCAACGTTATAGGATTCAAAATAAGGACTCAATTAAAGCGGATTCATATA---------------------------------------------------------------------AAAAAGAAAAATGGAAAAAACACTACAGATATGATCTTTTATCACATAAATATATGAACTATGGGGATAAGGAGGATTTTTATATTTATGGGTCAAGATTACAAGTAAACGGGGTTCACAAAATTCCATATAATTTCAATAAACCAAAATCCGAATCATTTTATGTATTGGTAAGTACAGCTATTAGTGATTATCTAGAAGAAGGATATATTATTGATACGCATAAAATCTAGATAGAAAATATTTTGATTGTAGAATTCTCCACTTTTGTCTTAGAAAAAATATCGATATTGAGACCTGGACCAATACACATATCGGTACCAAAATTGATAAAAATACTAAGGCTGAAAAAAAAATCAACAACAAATTGAAAAAAAAAGATATTTTTTCTCTTACGATTCATCAAGAAATCAACCCATCCAATCAAAAAAGTATTTTTTTTAATTGGATGGGAATGAATCAAGAAAGAGTTTATCATACCATATCAAATCTAGAATCTTGGTTCTTCCCAGAATTTGTCTTACTTTTTGATGCATATAAGATTAAACCATGGATTATACCAATCAAATTACTTCTTTTTGACTTTTATTTTTATAAAAATAAAAGTCAAAATAAAAACATCAATATAAATAGAAAAAATAATCCTCAGATGATATCTCATCAAAAAAAATATCTTAAATTAGAAAATTCCAACCAACAAAAAAATGAGCAACAGGACCAAGTAAATCTTGTATCAGATCTACGAAAAGAAAACAAAAAAAAAGATATTGAAGAGAATTATGCGAGATCAGACATTACCATTAAAAAAGGTAAGAAGAAAAAACAATCCAAGAAAAACAAGGAAGCAGAACTAGATTTCTTCCTGAAAAAATATTTCCTTTTTCAATTAAGATGGGATGACTCCTTGAACCAAAGAATGATCAATAATATCAAGGTATATTGTCTCTTACTTAGACTGATAAATCCAAAAGAAATTGCTATATCCTCGATTCAAAGAGGAGATATGCATCTGGATGTAATGCTAATTCAGAAAGATCTAGCTCTTACAGAATTGATAAAAAAAGGAATATTAATTATCGAACCAATTCGTCTATCTATAAAAAGGGATGGAAAATTGATTATATATCAAACTATAAGTATTTCATTGGTCGAGAACAATAAACACCAAACTAATAGAAAATGCATAAAAAAAAGATATATTGATAAGAGGAATTTGGATAAACCCATTGTACGATATGGGAATATGCTTGTGAATGGGGACACAAATTATTATGATTTCCTTGTTCCCGAAAATATTCTATCTCCTAGACGTCGCAGAGAATTGAGAATGTTAATTTGTTTCAATTCCCATAATTGGAATGTTACGGATAGAAATAGAAATCCATTATTTTGCAATGAAAACAACATAAGAAACTCTGGAAAATTTTTAGATGAGAACAAGCATCTTAATACGGATACAAATAAATTCATTAAATGCAAATTTGTTCTTTGGCCCAATTACCGATTAGAAGATTTAGCTTGTATGAATCGCTATTGGTTT
		</sequence>
		<sequence>
			<taxon idref="Tillandsia_esseriana"/>
			TATTTTTTTATACATGTCCAAGTGATGGAAAACAAATAATATCTTTTACATATCCACCTAGTTTATCGACTTTTTCGGAAATGATAGAACGAAAAATGTCTTTGTACACGACAGAAAAATTATCCCATGTGGATCAGTATCATTATTGGGTTTATACCAATGAGCAAAAAAAGTACAACTTGAACAATGAATTAATAAGTCGAACAAAAGCTCTAGAAAAAGAAAAGGGATTTCTTGCTCTAGATATGCTCGAAAAAAGGACCAGATTATGCAATGATGAAAACGAACAAAAATACTTGCCCAAAACGTATGACCCCTTTTTGAGGGGACCATATCGTGGAACAATAAAAAAATTCTATTCACATATGATCATGAATGATTTAATCACTTCTACAGATACGGAGGATTCCATAGAAATCAATTGGATAAATAAGATTTATGGGCTACTTCCTAATAATTCTAATTATTCCAGAAAATTTGAACATCAAAAGAATCCTGATAGGGAATCATTACTGAATTATATTGGTAATTCCTTAACCTCAATCAAAGAATTTCCTTTTGAGCCTGCACCCATTTTGCATTTTAAAAAATATTCTTTATTGAGAGAGCAAACAAGAATTGATTTAGAAAATCAAACAAAAGCTTTAAAATGGGTATTCGATGTAATTACAACTGATCCAAACGATCAAACAATAATTAGAAATAAATCTATTGGAATAGAAGAAATCCGTAAAAGGGTTCCCCGGTGGTCATACAAATTAACTGATGATTTGGAAGAACAGGAGGAAGAAAATGAGGAAGAATCTAAGGAAGATCATGAAATTCGTTCAAGAAAAGCCAAACGCGTAGTAATTTATACTGATAACAATCAGAATACCAACCCTATTACAACTACAAATAATACTAATAATAGTGATCAAGCAGAAGAGGTGGCTTTGATACGTTACTCGCAACAATCGGATTTTCGTCGGGATATAATCAAAGGATCCATGCGTGCTCAAAGACGTAAAACGGTTATTTGGGAAATGTTTCAAGCAAATGTGCATTCTCCGCTTTTTTTGGATCGAATAGACAAAACATTTTTTTTTTCTTCTTTTTATATCTCTGAAATGATGAATCTCATTTTTAGGAATTCGTGGGGAGAGAACCAGAATTGCAAATTTCACATTTTGATTTTGAGGAGGAAGAGACAAGGGAAAAAGAGAAAAAAAACGAAGAAAAAAAAGAGGAAAATGAACGTATAGTAATATCAGAAACTTGGGATAGCATTATATTTGCTCAAGCAATAAGAGGTTTGATGTTAGTAACCCAATCTTTTCTTAGAAAATACATTGTATTGCCTTCATTGATAATTGCTAAAAATATTGGCCGTATGTTATTATTCCAATTCCCCGAATGGTATGAGGATTTGAAGGAGTGGAATAGAGAAATGCATGTTAAATGCACTTATAATGGTGTTCAATTATCAGAAACAGAATTTCCCAAAGATTGGTTAACAGACGGTATTCAGATAAAGATTCTATTTCCTTTCTGTTTGAAACCTTGGCGAAGATCTAAAATACGATCTCATCCTAGGGATCAAATAAAAAAAAAAGGAAAAAAAGACAATTTTTGTTTTTTAACAGTTTGGGGAATGGAAGCGGAATTCCCTTTTGGGAATCCCCGAAAACGACCTTCCTTTTTTGAACCCATTTATAAAGAACTCCAAAAAAAAGTTAGAAAAGTTAAAAAGGATTTATTTCTACTTCTAAAAGTTTCAAAAGAAAAAACAAGATGGATCATTAAAATACTTCTAGTTCTAAAACGAATAATGAAGGAAATTCAAAAAGTAAACCCAATATTCTTATTTGAATTGAGCAGGGTGAAAGTATATGAAACGGCTGAAAATGGAAAAGATTCCGAAATAAATAATAAGATTATTCACAAATCAACCATTCAAATCCAATCCATGAATTGGACAAATTATTCACTCATAGAAAAAAAGATGAAAGATCTTTCTGATAGAACAATCACAATCAGGAATCAAATAGAACGAATCACAAAAGACAAGAAAAAAATAATTCTAACTTGTGATGATAAAAGATCGAAATCACAGAAACATATTTGGCAGATATTCCAAAGAATAAATATACGATTAATACGTAAATCACATTATTTTATGAAATCTCTGATTGAAAATATATATATAGATATCTTGCTATGTATGATTACCATTCACAGGATCTATTTCCAACTTTTCTTTGAATCAACAAAAAAAATAATCAATAAATCCGTTTACAACGATCAAACAAATCAGGAAGGAATTGATGAAAGAGATCAAAATACAATGAACTTTTTTTCCACTATAAAAAAGTCCTTTTCGAATACTAATATTAGTAATAGTACAAAAATGTATTATGACTTATCCTCCTTATCCCAAGCATATGTATTTTACAAATTATCACAAACCCAATTACTTAACAAGTATCAATTGAAATCTCTACTTCAATATCAGGGGACTTACCCTTTTATTAAGGATAAAATCAAGAATTATTGTATGACACGAGGAATATTTGATTACAATTCAAGACATAAGAAAATTCATAAGTCTGGAATGATTGAATGGAAAAACTGGTTAAAGGGGCATTATCAATACAATTTATCTCAAACCAAATGGTCGCGGTTAGTACCACAAAAATGGCGAAATAGAATCAATCAACGTTATAGGATTCAAAATAAGGACTCAATTAAAGCGGATTCATATAAAAAAGAAAAAAACCAATTAATTCATTACGTGAAACAAAATTACTATGCAGCGGATTCATTGACAAATCAAAAAGAAAAATGGAAAAAACACTACAGATATGATCTTTTATCACATAAATATATGAACTATGGGGATAAGGAGGATTCTTATATTTATGGGTCAAGATTACAAGTAAATGGGGTTCACAAAATTCCATATAATTTCAATAAACCAAAATCCGAATCATTTTATGTATTGGTAAGTACAGCTATTAGTGATTATCTAGAAGAAGGATATATTATTGATACGCATAAAATCTAGATAGAAAATATTTTGATTGTCAAATTCTCCACTTTTGTCTTAGAAAAAATATCGATATTGAGACCTGGACCAATACACATATCGGTACCAAAATTGATAAAAATACTAAGACTGAAAAAAAAATCAACAACAAATTGAAAAAAAAAGATATTTTTTCTCTTATGATTCATCAAGAAATCAACCCATCCAATCAAAAAAGTATTTTTTTTAATTGGATGGGAATGAATCAAGAAAGAGTTTATCATACCATATCAAATCTAGAATCTTGGTTCTTCCCAGAATTTGTCTTACTTTTTGATGCATATAAGATTAAACCATGGATTATACCAATCAAATTACTTCTTTTTGACTTTTATTTTTATAAAAATAAAAGTCAAAATAAAAACATCAATATAAATGGAAAAAATAATCTTCAGGTGATATCTCATCAAAAAAAATATCTTAAATTAGAAAATTCCAACCAACAAAAAAATGAGCAACAGGACCAAGTAAATCTTGTATCAGATCTACGAAAAGAAAACAAAAAAAAAGATATTGAAGAGAATTATGCGAGATCAGACATTACCATTAAAAAAGGTAAGAAGAAAAAACAATCCAAGAAAAACAAGGAAGCAGAACTAGATTTCTTCCTGAAAAAATATTTCCTTTTTCAATTAAGATGGGATGACTCCTTGAACCAAAGAATGATCAATAATATCAAGGTATATTGTCTCTTACTTAGACTGATAAATCCAAAAGAAATTGCTATATCCTCGATTCAAAGAGGAGAGATGCATCTGGATGTAATGCTAATTCAGAAAGATCTAGCTCTTACAGAATTGATAAAAAAGGGAATATTAATTATCGAACCAATTCGTCTATCTATAAAAAGGGATGGAAAATTGATTATATATCAAACTATAAGTATTTCATTGGTCGAGAACAATAAACACCAAACTAATAGAAAATGCATAAAAAAAAGATATATTGATAAGAGGAATTTGGATAAACCCATTGTACGATATGGGAATATGCTTGTGAATGGGGACACAAATTATTATGATTTCCTTGTTCCCGAAAATATTCTATCTCCTAGACGTCGCAGAGAATTGAGAATGTTAATTTGTTTCAATTCCCATAATTGGAATGTTACGGATAGAAATAGAAATCCATTATTTTGCAATGAAAATAACATAAGAAACTCTGGAAAATTTTTGGATGAGGACAAGCATCTTAATACGGATACAAATAAATTCATTAAATGCAAATTTGTTCTTTGGCCCAATTACCGATTAGAAGATTTAGCTTGTATGAATCGCTATTGGTTT
		</sequence>
		<sequence>
			<taxon idref="Tillandsia_exserta"/>
			?????????????????????????????????????????????????????????????????????????????????????????????????????????????????????????????????????????????????????????????????????????????????????????????????????????????????????????????????????????????????????????????????????????????????????????????????????????????????????????????????????????????????????????????????????????????????????????????????????????????????????????????????????????????????????????????????????????????????????????????????????????????????????????????????????????????????????????????????????????????????????????????????????????????????????????????????????????????????????????????????????????????????????????????????????????????????????????????????????????????????????????????????????????????????????????????????????????????????????????????????????????????????????????????????????????????????????????????????????????????????????????????????????????????????????????????????????????????????????????????????????????????????????????????????????????????????????????????????????????????????????????????????????????????????????????????????????????????????????????????????????????????????????????????????????????????????????????????????????????????????????????????????????????????????????????????????????????????????????????????????????????????????????????????????????????????????????????????????????????????????????????????????????????????????????????????????????????????????????????????????????????????????????????????????????????????????????????????????????????????????????????????????????????????????????????????????????????????????????????????????????????????????????????????????????????????????????????????????????????????????????????????????????????????????????????????????????????????????????????????????????????????????????????????????????????????????????????????????????????????????????????????????????????????????????????????????????????????????????????????????????????????????????????????????????????????????????????????????????????????????????????????????????????????????????????????????????????????????????????????????????????????????????????????????????????????????????????????????????????????????????????????????????????????????????????????????????????????????????????????????????????????????????????????????????????????????????????????????????????????????????????????????????????????????????????????????????????????????????????????????????????????????????????????????????????????????????????????????????????????????????????????????????????????????????????????????????????????????????????????????????????????????????????????????????????????????????????????????????????????????????????????????????????????????????????????????????????????????????????????????????????????????????????????????????????????????????????????????????????????????????????????????????????????????????????????????????????????????????????????????????????????????????????????????????????????????????????????????????????????????????????????????????????????????????????????????????????????????????????????????????????????????????????????????????????????????????????????????????????????????????????????????????????????????????????????????????????????????????????????????????????????????????????????????????????????????????????????????????????????????????????????????????????????????????????????????????????????????????????????????????????????????????????????????????????????????????????????????????????????????????????????????????????????????????????????????????????????????????????????????????????????????????????????????????????????????????????????????????????????????????????????????????????????????????????????????????????????????????????????????????????????????????????????????????????????????????????????????????????????????????????????????????????????????????????????????????????????????????????????????????????????????????????????????????????????????????????????????????????????????????????????????????????????????????????????????????????????????????????????????????????????????????????????????????????????????????????????????????????????????????????????????????????????????????????????????????????????????????????????????????????????????????????????????????????????????????????????????????????????????????????????????????????????????????????????????????????????????????????????????????????????????????????????????
		</sequence>
		<sequence>
			<taxon idref="Tillandsia_extensa"/>
			?????????????????????????????????????????????????????????????????????????????????????????????????????????????????????????????????????????????????????????????????????????????????????????????????????????????????????????????????????????????????????????????????????????????????????????????????????????????????????????????????????????????????????????????????????????????????????????????????????????????????????????????????????????????????????????????????????????????????????????????????????????????????????????????????????????????????????????????????????????????????????????????????????????????????????????????????????????????????????????????????????????????????????????????????????????????????????????????????????????????????????????????????????????????????????????????????????????????????????????????????????????????????????????????????????????????????????????????????????????????????????????????????????????????????????????????????????????????????????????????????????????????????????????????????????????????????????????????????????????????????????????????????????????????????????????????????????????????????????????????????????????????????????????????????????????????????????????????????????????????????????????????????????????????????????????????????????????????????????????????????????????????????????????????????????????????????????????????????????????????????????????????????????????????????????????????????????????????????????????????????????????????????????????????????????????????????????????????????????????????????????????????????????????????????????????????????????????????????????????????????????????????????????????????????????????????????????????????????????????????????????????????????????????????????????????????????????????????????????????????????????????????????????????????????????????????????????????????????????????????????????????????????????????????????????????????????????????????????????????????????????????????????????????????????????????????????????????????????????????????????????????????????????????????????????????????????????????????????????????????????????????????????????????????????????????????????????????????????????????????????????????????????????????????????????????????????????????????????????????????????????????????????????????????????????????????????????????????????????????????????????????????????????????????????????????????????????????????????????????????????????????????????????????????????????????????????????????????????????????????????????????????????????????????????????????????????????????????????????????????????????????????????????????????????????????????????????????????????????????????????????????????????????????????????????????????????????????????????????????????????????????????????????????????????????????????????????????????????????????????????????????????????????????????????????????????????????????????????????????????????????????????????????????????????????????????????????????????????????????????????????????????????????????????????????????????????????????????????????????????????????????????????????????????????????????????????????????????????????????????????????????????????????????????????????????????????????????????????????????????????????????????????????????????????????????????????????????????????????????????????????????????????????????????????????????????????????????????????????????????????????????????????????????????????????????????????????????????????????????????????????????????????????????????????????????????????????????????????????????????????????????????????????????????????????????????????????????????????????????????????????????????????????????????????????????????????????????????????????????????????????????????????????????????????????????????????????????????????????????????????????????????????????????????????????????????????????????????????????????????????????????????????????????????????????????????????????????????????????????????????????????????????????????????????????????????????????????????????????????????????????????????????????????????????????????????????????????????????????????????????????????????????????????????????????????????????????????????????????????????????????????????????????????????????????????????????????????????????????????????????????????????????????????????????????????????????????????????????????????????????????????????????????????????????
		</sequence>
		<sequence>
			<taxon idref="Tillandsia_fasciculata"/>
			TATTTTTTTATACATGTCCAAGTGATGGAAAACAAATAATATCTTTTACATATCCACCTAGTTTATCGACTTTTTCGGAAATGATAGAACGAAAAATGTCTTTGTACACGACAGAAAAATTATCCCATGTGGATCAGTATCATTATTGGGTTTATACCAATGAGCAAAAAAAGTACAACTTGAACAATGAATTAATAAGTCGAACAAAAGCTCTAGAAAAAGAAAAGGGATTTCTTGCTCTGGATATGCTCGAAAAAAGGACCAGATTATGCAATGATGAAAACGAACAAAAATACTTGCCCAAAACGTATGACCCCTTTTTGAGGGGACCATATCGTGGAACAATAAAAAAATTCTATTCACATATGATCATGAATGATTTAATCACTTCTACAGATACGGAGGATTCCATAGAAATCAATTGGATAAATAAGATTTATGGGCTACTTCCTAATAATTCTAATTATTCCAGAAAATTTGAACATCAAAAGAATCCTGATAGGGAATCATTACTGAATTATATTGGTAATTCCTTAACCTCAATCAAAGAATTTCCTTTTGAGCCTGCACCCATTTTGCATTTTAAAAAATATTCTTTATTGAGAGAGCAAACAAGAATTGATTTTGAAAATCAAACAAAAGCTTTAAAATGGGTATTCGATGTAATTACAACTGATCCAAATGATCAAACAATAATTAGAAATAAATCTATTGGAATAGAAGAAATCCATAAAAGGGTTCCTCGGTGGTCATACAAATTAACTGATGATTTGAAAGAACAGGAGGCAGAAAATGAGGAAGAATCCAAGGAAGATCATGAAATTCGTTCAAGAAAAGCCAAACGCGTAGTAATTTATACTGATAACAATCAGAATACCAACCCTATTACAACTACAAATAATACTAATAATAGTGATCAAGCAGAAGAGGTGGCTTTGATACGTTACTCGCAACAATCGGATTTTCGTCGGGATATAATCAAAGGATCCATGCGTGCTCAAAGACGTAAAACGGTTATTTGGGAAATGTTTCAAGCAAATGTGCATTCTCCGCTTTTTTTGGATCGAATAGACAAAACATCTTTTTTTTCTTCTTTTTATATCTCTGAAATGATGAATCTCATTTTTAGGAATTTGTGGGGAGAGAACCAGAATTGAAAATTTCACATTTATATTTTGAGGAGGAAGAGACAAGGGAAAAAGAGAAAAAAAACGAAGAAAAAAAAGAGGAAAATGAACGTATAGTAATATCAGAAACTTGGGATAGCATTATATTTGCTCAAGCAATAAGAGGTTTGATGTTAGTAACCCAATCTTTTCTTAGAAAATACATTGTATTGCCTTCATTGATAATTGCTAAAAATATTGGCCGTATGTTATTATTCCAATTCCCCGAATGGTATGAGGATTTGAAGGAGTGGAATAGAGAAATGCATGTTAAATGCACTTATAATGGTGTTCAATTATCAGAAACAGAATTTCCCAAAGATTGGTTAGCAGACGGTATTCAGATAAAGATTCTATTTCCTTTCTGTTTGAAACCTTGGCGAAGATCTAAAATACGATCTCATCCTAGGGATCAAATAAAAAAAAAAGGAAAAAAAGACAATTTTTGTTTTTTAACGGTTTGGGGAATGGAAGCGGAATTCCCTTTTGGGAATCCCCGAAAACGACCTTCCTTTTTTGAACCCATTTATAAAGAACTCCAAAAAAAAGTTAGAAAAGTTAAAAAGGATTTCTTTATACTTCTAAAAGTTTCAAAAGAAAAAACAAGATGGATCATTAAAATACTTCTAGTTCTAAAACGAATAATGAAGGAAATTCAAAAAGTAAACCCAATATTCTTATTTGAATTGAGCAAGGTGAAAGTATATGAAACGGCTGAAAATGGAAAAGATTCCGAAATAAATAATAAGATTATTCACAAATCAACCATTCAAATCCAATCCATGAATTGGACAAATTATTCACTCATAGAAAAAAAGATGAAAGATCTTTCTGATAAAACAATCACAATCAGGAATCAAATAGAACGAATCACAAAAGACAAGAAAAAAATAATTCTAACTTGTGCTGATAAAAGATCAAAATCACAGAAACATATTTGGCAGATATTCCAAAGAATAAATATACGATTAATACGTAAATCACATTATTTTATGAAATCTCTGATTGAAAATATATATATAGATATCTTGCTATGTATGATTACCATTCACAGGATCTATTTCCAACCTTTCTTTGAATCAACAAAAAGAATAATCAATAAATCCGTTTACAACGATCAAACAAATCAGGAAGGAATTGATGAAAGAGATCAAAATACAATGAACTTTTTTTCCACTATAAAAAAGTCCTTTTCGAATACTAATATTAGTAATAGTACAAAAATGTATTATGACTTATCCTCCTTGTCCCAAGCATATGTATTTTACAAATTATCACAAACCCAATTACTTAACAAGTATCAATTGAAATCTCTACTTCAATATCAGGGGACTTATCCTTTTATTAAGGATAAAATCAAGGATTATTGTATGACACGAGGAATATTTGATTACAATTCAAGACATAAGAAAATTCATAAGTCTGGAATGATTGAATGGAAAAACTGGTTAAAGGGGCATTATCAATACAATTTATCTCAAACCAAATGGTCGCGGTTAGTACCGCAAAAATGGCGAAATAGAATCAATCAACGTTATAGGATTCAAAATAAGGACTCAATTAAAGCGGATTCATATAAAAAAGAAAAAGACCAATTAATTCATTACGTGAAACAAAATTACTATGCAGCGGATTCATTGACAAATCAAAAAGAAAAATGGAAAAAACACTACAGATATGATCTTTTATCACATAAATATATGAACTATGGGGATAAGGAGGATTTTGATATTTATGGGTCAAGATTACAAGTAAACGGGGTTCAAAAAATTCCATATAATTTCAATAAACCAAAATCCGAATCATTTTATGTATTGGTAAGTACAGCTATTAGTGATTATCTAGAAGAAGGATATATTATTGATACGCATAAAATCTAGATAGAAAATATTTTGATTGTCGAATTCTCCACTTTTGTCTTAGAAAAAATATCAATATTGAGACCTGGACCAATACACATATCGGTACCAAAATTGATAAAAATACTAAGACTGAAAAAAAAATCAACAACAAATTGAAAAAAAAAGATATTTTTTCTCTTATGATTCATCAAGAAATCAACCCATCCAATCAAAAAAGTATTTTTTTTAATTGGATGGGAATGAATCAAGAAAGAGTTTATCATACCATATCAAATCTAGAATCTTGGTTCTTCCCAGAATTTGTCTTACTTTTTGATGCATATAAGATTAAACCATGGATTATACCAATCAAATTACTTCTTTTTGACTTTTATTTTTATAAAAATAAAAGTCAAAATAAAAACATCAATATAA------------------------------ATCAAAAAAAATATCTTAAATTAGAAAATTCCAACCAACAAAAAAATGAGCAACAGGACCAAGTAAATCTTGTATCAGATCTACGAAAAGAAAACAAAAAAAAAGATATTGAAGAGAATTATGCGAGATCAGACATTACCATTAAAAAAGGTAAGAAGAAAAAACAATCCAAGAAAAACAAG-AAGCAGAACTAGATTTCTTCCTGAAAAAATATTTCCTTTTTCAATTAAAATGGGATGACTCCTTGAACCAAAGAATGATCAATAATATCAAGGTATATTGTCTCTTACTTAGACTGATAAATCCAAAAGAAATTGCTATATCCTCGATTCAAAGAGGAGAGATGCATCTGGATGTAATGCTAATTCAGAAAGATCTAGCTCTTACAGAATTGATAAAAAAAGGAATATTAATTATCGAACCAATTCGTCTATCTATAAAAAGGGATGGAAAATTGATTATATATCAAACTATAAGTATTTCATTGGTCGAGAACAATAAACACCAAACTAATAGAAAATGCATAAAAAAAAGTTATATTGATAAGAGGAATTTGGATAAACCCATTGTACGATATGGGAATATGCTTGTGAATGGGGACACAAATTATTATGATTTCCTTGTTCCCGAAAATATTCTATCTCCTAGACGTCGCAGAGAATTGAGAATTTTAATTTGTTTCAATTCCCATAATTGGAATGTTACGGATAGAAATAGAAATCCATTATTTTGCAATGAAAACAACATAAGAAACTCTGGAAAATTTTTGGATGAGGACAAGCATCTTAATACGGATACAAATAAATTCATTAAATGCAAATTTGTTCTTTGGCCCAATTACCGATTAGAAGATTTAGCTTGTATGAATCGCTATTGGTTT
		</sequence>
		<sequence>
			<taxon idref="Tillandsia_fasciculata_var._densispica"/>
			?????????????????????????????????????????????????????????????????????????????????????????????????????????????????????????????????????????????????????????????????????????????????????????????????????????????????????????????????????????????????????????????????????????????????????????????????????????????????????????????????????????????????????????????????????????????????????????????????????????????????????????????????????????????????????????????????????????????????????????????????????????????????????????????????????????????????????????????????????????????????????????????????????????????????????????????????????????????????????????????????????????????????????????????????????????????????????????????????????????????????????????????????????????????????????????????????????????????????????????????????????????????????????????????????????????????????????????????????????????????????????????????????????????????????????????????????????????????????????????????????????????????????????????????????????????????????????????????????????????????????????????????????????????????????????????????????????????????????????????????????????????????????????????????????????????????????????????????????????????????????????????????????????????????????????????????????????????????????????????????????????????????????????????????????????????????????????????????????????????????????????????????????????????????????????????????????????????????????????????????????????????????????????????????????????????????????????????????????????????????????????????????????????????????????????????????????????????????????????????????????????????????????????????????????????????????????????????????????????????????????????????????????????????????????????????????????????????????????????????????????????????????????????????????????????????????????????????????????????????????????????????????????????????????????????????????????????????????????????????????????????????????????????????????????????????????????????????????????????????????????????????????????????????????????????????????????????????????????????????????????????????????????????????????????????????????????????????????????????????????????????????????????????????????????????????????????????????????????????????????????????????????????????????????????????????????????????????????????????????????????????????????????????????????????????????????????????????????????????????????????????????????????????????????????????????????????????????????????????????????????????????????????????????????????????????????????????????????????????????????????????????????????????????????????????????????????????????????????????????????????????????????????????????????????????????????????????????????????????????????????????????????????????????????????????????????????????????????????????????????????????????????????????????????????????????????????????????????????????????????????????????????????????????????????????????????????????????????????????????????????????????????????????????????????????????????????????????????????????????????????????????????????????????????????????????????????????????????????????????????????????????????????????????????????????????????????????????????????????????????????????????????????????????????????????????????????????????????????????????????????????????????????????????????????????????????????????????????????????????????????????????????????????????????????????????????????????????????????????????????????????????????????????????????????????????????????????????????????????????????????????????????????????????????????????????????????????????????????????????????????????????????????????????????????????????????????????????????????????????????????????????????????????????????????????????????????????????????????????????????????????????????????????????????????????????????????????????????????????????????????????????????????????????????????????????????????????????????????????????????????????????????????????????????????????????????????????????????????????????????????????????????????????????????????????????????????????????????????????????????????????????????????????????????????????????????????????????????????????????????????????????????????????????????????????????????????????????????????????????????????????????????????????????????????????????????????????????????????????????????????????????????????????????????????
		</sequence>
		<sequence>
			<taxon idref="Tillandsia_fendleri"/>
			TA???????????????????????????????????????????????????????????????????????????????????????????????????????????????????????????????????????????????????????????????????????????????????????????????????????????????????????????????????????????????????????????????????????????????????????????????????????????????????????????????????????????????????????????????????????????????????????????????????????????????????????????????????????????????????????????????????????????????????????????????????????????????????????????????????????????????????????????????????????????????????????????????????????????????????????????????????????????????????????????????????????????????????????????????????????????????????????????????????????????????????????????????????????????????????????????????????????????????????????????????????????????????????????????????????????????????????????????????????????????????????????????????????????????????????????????????????????????????????????????????????????????????????????????????????????????????????????????????????????????????????????????????????????????????????????????????????????????????????????????????????????????????????????????????????????????????????????????????????????????????????????????????????????????????????????????????????????????????????????????????????????????????????????????????????????????????????????????????????????????????????????????????????????????????????????????????????????????????????????????????????????????????????????????????????????????????????????????????????????????????????????????????????????????????????????????????????????????????????????????????????????????????????????????????????????????????????????????????????????????????????????????????????????????????????????????????????????????????????????????????????????????????????????????????????????????????????????????????????????????????????????????????????????????????????????????????????????????????????????????????????????????????????????????????????????????????????????????????????????????????????????????????????????????????????????????????????????????????????????????????????????????????????????????????????????????????????????????????????????????????????????????????????????????????????????????????????????????????????????????????????????????????????????????????????????????????????????????????????????????????????????????????????????????????????????????????????????????????????????????????????????????????????????????????????????????????????????????????????????????????????????????????????????????????????????????????????????????????????????????????????????????????????????????????????????????????????????????????????????????????????????????????????????????????????????????????????????????????????????????????????????????????????????????????????????????????????????????????????????????????????????????????????????????????????????????????????????????????????????????????????????????????????????????????????????????????????????????????????????????????????????????????????????????????????????????????????????????????????????????????????????????????????????????????????????????????????????????????????????????????????????????????????????????????????????????????????????????????????????????????????????????????????????????????????????????????????????????????????????????????????????????????????????????????????????????????????????????????????????????????????????????????????????????????????????????????????????????????????????????????????????????????????????????????????????????????????????????????????????????????????????????????????????????????????????????????????????????????????????????????????????????????????????????????????????????????????????????????????????????????????????????????????????????????????????????????????????????????????????????????????????????????????????????????????????????????????????????????????????????????????????????????????????????????????????????????????????????????????????????????????????????????????????????????????????????????????????????????????????????????????????????????????????????????????????????????????????????????????????????????????????????????????????????????????????????????????????????????????????????????????????????????????????????????????????????????????????????????????????????????????????????????????????????????????????????????????????????????????????????????????????????????????????????????
		</sequence>
		<sequence>
			<taxon idref="Tillandsia_ferreyrae"/>
			TATTTTTTTATACATGTCCAAGTGATGGAAAACAAATAATATCTTTTACATATCCACCTAGTTTATCAACTTTTTCGGAAATGATAGAACGAAAAATGTCTTTGTACACGACAGAAAAATTATCCCATGTGGATCAGTATCATTATTGGGTTTATACCAATGAGCAAAAAAAGTACAACTTGAACAATGAATTAATAAGTCGAACAAAAGCTCTAGAAAAAGAAAAGGGATTTCTTGCTCTAGATATGCTCGAAAAAAGGACCAGATTATGCAATGATGAAAACGAACAAAAATACTTGCCCAAAACGTATGACCCCTTTTTGAGGGGACCATATCGTGGAACAATAAACAAATTATATTCACATATGATCATGAATGATTTAATCACTTCTACAGATACGGAGGATTCCATAGAAATCAATTGGATAAATAAGATTTATGGGCTACTTCCTAATAATTCTAATTATTCCAGAAAATTTGAACATCAAAAGAATCCTGATAGGGAATCATTACTGAATTATATTGGTAATTCCTTAACCTCAATCAAAGAATTTCCTTTTGAGCCTGCACCCGTTTTGCATTTTAAAAAATATTCTTTATTGAGAGAGCAAACAAGAATTGATTTTGAAAATCAAACAAAAGCTTTAAAATGGGTATTCGATGTAATTACAACTGATCCAAACGATGAAACAATAATTAGAAATAAATCTATTGGAATAGAAGAAATCCATAAAAGGGTTCCTCGGTGGTCATACAAATTAACTGATGATTTGGAAGAACAGGAGGAAGAAAATGAGGAAGAATCTAAGGAAGATCATGAAATTCGTTCAAGAAAAGCCAAACGCGTAGTAATTTATACTGATAACAATCAGAATACCAACCCTATTACAACTACAAATAATACTAATAATAGTGATCAAGCAGAAGAGGTGGCTTTGATACGTTACTCGCAACAATCGGATTTTCGTCGGGATATAATCAAAGGATCCATGCGTGCTCAAAGACGTAAAACGGTTATTTGGGAAATGTTTCAAGCAAATGTGCATTCTCCGCTTTTTTTGGATCGAATAGACAAAACATTTTTTTTTTCTTCTTTTTATATCTCTGAAATGATGAATCTCATTTTTAGGAATTCGTGGGGAGAGAACCAGAATTGAAAATTTCACATTTTTATTTTGAGGAGGAAGAGACAAGGGAAAAAGAGAAAAAAAACGAAGAAAAAAAAGAGGAAAATGAACGTATAGTAATATCAGAAACTTGGGATAGCATTATATTTGCTCAAGCAATAAGAGGTTTGATGTTAGTAACCCAATCTTTTCTTAGAAAATACATTGTATTGCCTTCATTGATAATTGCTAAAAATATTGGCCGTATGTTATTATTCCAATTCCCCGAATGGTATGAGGATTTGAAGGAGTGGAATAGAGAAATGCATGTTAAATGCACTTATAATGGTGTTCAATTATCAGAAACAGAATTTCCCAAAGATTGGTTAACAGACGGTATTCAGATAAAGATTCTATTTCCTTTCTGTTTGAAACCTTGGCGAAGATCTAAAATACGATCTCATCCTAGGGATCAAATAAAAAAAAAAGGCAAAAAAGACAATTTTTGTTTTTTAACGGTTTGGGGAATGGAAGCGGAATTCCCTTTTGGGAATCCCCGAAAACGACCTTCCTTTTTTGAACCCATTTATAAAGAACTTCAAAAAAAAGTTAGAAAAGTTAAAAAGGATTTCTTTCTACTTCTAAAAGTTGCAAAAGAAAAAACAAGATGGATCATTAAAATACTTCTAGTTCTAAAACGAATAATAAAGGAAATTCAAAAAGTAAACCCAATATTCTTATTTGAATTGAGCAAGGTGAAAGTATATGAAACGGCTGAAAATGGAAAAGATTCCGAAATAAATAATAAGATTATTCACAAATCAACCATTCAAATCCAATCCATGAATTGGACAAATTATTCACTCATAGAAAAAAAGATGAAAGATCTTTCTGATAGAACAATCACAATCAGGAATCAAATAGAACGAATCACAAAAGACAAGAAAAAAATAATTCTAACTTGTGATGATAAAAGATCGAAATCACAGAAACATATTTGGCAGATATTCCAAAGAATAAATATACGATTAATACGTAAATCACATTATTTTATGAAATCTCTGATTGAAAATATATATATAGATATCTTGCTATGTATGATTACCATTCACAGGATCTATTTCCAACTTTTCTTTGAATCAACAAAAAAAATAATCAATAAATCCGTTTACAACGATCAAACAAATCAGGAAGGAATTGATGAAAGAGATCAAAATACAATGAACTTTTTTTCCACTATAAAAAAGTCCTTTTCGAATACTAATATTAGTAATAGTACAAAAATGTATTATGACTTATCCTCCTTGTCCCAAGCATATGTATTTTACAAATTATCACAAACCCAATTACTTAACAAGTATCAATTGAAATCTCTACTTCAATATCAGGGGACTTATCCTTTTATTAAGGATAAAATCAAGGATTATTGTATGACACGAGGAATATTTGATTACAATTCAAGACATAAGAAAATTCATAAGTCTGGAATGATTGAATGGAAAAACTGGTTAAAGGGGCATTATCAATACAATTTATCTCAAACCAAATGGTCGCGATTAGTACCGCAAAAATGGCGAAATAGAATCAATCAACGTTATAGGATTCAAAATAAGGACTCAATTAAAGCGGATTCATATAAAAAAGAAAAAGACCAATTAATTCATTACGTGAAACAAAATTACTATGCAGCGGATTCATTGACAAATCAAAAAGAAAAATGGAAAAAACACTACAGATATGATCTTTTATCACATAAATATATGAACTATGGGGATAAGGAGGATTTTGATATTTATGGGTCAAGATTACAAGTAAACGGGGTTCACAAAATTCCATATAATTTCAATAAACCAAAATCCGAATCATTTTATGTATTGGTAAGTACAGCTATTAGTGATTATCTAGAAGAAGGATATATTATTGATACGCATAAAATCTAGATAGAAAATATTTTGATTGTCGAATTCTCCACTTTTGTCTTAGAAAAAATATCGATATTGAGACCTGGACCAATACACATATCGGTACCAAAATTGATAAAAATACTAAGACTGAAAAAAAAATCAACAACAAATTGAAAAAAAAAGATATTTTTTCTCTTACGATTCATCAAGAAATCAACCCATCCAATCAAAAAAGTATTTTTTTTAATTGGATGGGAATGAATCAAGAAAGAATTTATCATACCATATCAAATCTAGAATCTTGGTTCTTCCCAGAATTTGTCTTACTTTTTGATGCATATAAGATTAAACCATGGATTATACCAATCAAATTACTTCTTTTTGACTTTTATTTTTATAAAAATAAAAGTCAAAATAAAAACATCAATATAAATAGAAAAAATAATCTTCAG---------------------------AAATTAGAAAATTCCAACCAACAAAAAAATGAGCAACAGGACCAAGTAAATCTTGTATCAGATCTACGAAAAGAAAACAAAAAAAAAGATATTGAAGAGAATTATGTGAGATCAGACATTACCATTAAAAAAGGTAAGAAGAAAAAACAATCCAAGAAAAACAAGGAAGCAGAACTAGATTTCTTCCTGAAAAAATATTTCCTTTTTCAATTAAGATGGGATGACTCCTTGAACCAAAGAATGATCAATAATATCAAGGTATATTGTCTCTTACTTAGACTGATAAATCCAAAAGAAATTGCTATATCCTCGATTCAAAGAGGAGAGATGCATCTGGATGTAATGCTAATTCAGAAAGATCTAGCTCTTACAGAATTGATAAAAAAAGGAATATTAATTATCGAACCAATTCGTCTATCTATAAAAAGGGATGGAAAATTGATTATATATCAAACTATAAGTATTTCATTGGTCGAGAACAATAAACACCAAACTAATAGAAAATGCATAAAAAAAAGATATATTGATAAGAGGAATTTGGATAAACCCATTGTACGATATGGGAATATGCTTGTGAATGGGGACACAAATTATTATGATTTCCTTGTTCCCGAAAATATTCTATCTCCTAGACGTCGCAGAGAATTGAGAATGTTAATTTGTTTCAATTCCCATAATTGGAATGTTACGGATAGAAATAGAAATCCATTATTTTGCAATGAAAACAACATAAGAAACTCTGGAAAATTTTTGGGTGAGGACAAGCATCTTAATACGGATACAAATAAATTCATTAAATGCAAATTTGTTCTTTGGCCCAATTACCGATTAGAAGATTTAGCTTGTATGAATCGCTATTGGTTT
		</sequence>
		<sequence>
			<taxon idref="Tillandsia_ferrisiana"/>
			?????????????????????????????????????????????????????????????????????????????????????????????????????????????????????????????????????????????????????????????????????????????????????????????????????????????????????????????????????????????????????????????????????????????????????????????????????????????????????????????????????????????????????????????????????????????????????????????????????????????????????????????????????????????????????????????????????????????????????????????????????????????????????????????????????????????????????????????????????????????????????????????????????????????????????????????????????????????????????????????????????????????????????????????????????????????????????????????????????????????????????????????????????????????????????????????????????????????????????????????????????????????????????????????????????????????????????????????????????????????????????????????????????????????????????????????????????????????????????????????????????????????????????????????????????????????????????????????????????????????????????????????????????????????????????????????????????????????????????????????????????????????????????????????????????????????????????????????????????????????????????????????????????????????????????????????????????????????????????????????????????????????????????????????????????????????????????????????????????????????????????????????????????????????????????????????????????????????????????????????????????????????????????????????????????????????????????????????????????????????????????????????????????????????????????????????????????????????????????????????????????????????????????????????????????????????????????????????????????????????????????????????????????????????????????????????????????????????????????????????????????????????????????????????????????????????????????????????????????????????????????????????????????????????????????????????????????????????????????????????????????????????????????????????????????????????????????????????????????????????????????????????????????????????????????????????????????????????????????????????????????????????????????????????????????????????????????????????????????????????????????????????????????????????????????????????????????????????????????????????????????????????????????????????????????????????????????????????????????????????????????????????????????????????????????????????????????????????????????????????????????????????????????????????????????????????????????????????????????????????????????????????????????????????????????????????????????????????????????????????????????????????????????????????????????????????????????????????????????????????????????????????????????????????????????????????????????????????????????????????????????????????????????????????????????????????????????????????????????????????????????????????????????????????????????????????????????????????????????????????????????????????????????????????????????????????????????????????????????????????????????????????????????????????????????????????????????????????????????????????????????????????????????????????????????????????????????????????????????????????????????????????????????????????????????????????????????????????????????????????????????????????????????????????????????????????????????????????????????????????????????????????????????????????????????????????????????????????????????????????????????????????????????????????????????????????????????????????????????????????????????????????????????????????????????????????????????????????????????????????????????????????????????????????????????????????????????????????????????????????????????????????????????????????????????????????????????????????????????????????????????????????????????????????????????????????????????????????????????????????????????????????????????????????????????????????????????????????????????????????????????????????????????????????????????????????????????????????????????????????????????????????????????????????????????????????????????????????????????????????????????????????????????????????????????????????????????????????????????????????????????????????????????????????????????????????????????????????????????????????????????????????????????????????????????????????????????????????????????????????????????????????????????????????????????????????????????????????????????????????????????????????????????????????????
		</sequence>
		<sequence>
			<taxon idref="Tillandsia_festucoides"/>
			?????????????????????????????????????????????????????????????????????????????????????????????????????????????????????????????????????????????????????????????????????????????????????????????????????????????????????????????????????????????????????????????????????????????????????????????????????????????????????????????????????????????????????????????????????????????????????????????????????????????????????????????????????????????????????????????????????????????????????????????????????????????????????????????????????????????????????????????????????????????????????????????????????????????????????????????????????????????????????????????????????????????????????????????????????????????????????????????????????????????????????????????????????????????????????????????????????????????????????????????????????????????????????????????????????????????????????????????????????????????????????????????????????????????????????????????????????????????????????????????????????????????????????????????????????????????????????????????????????????????????????????????????????????????????????????????????????????????????????????????????????????????????????????????????????????????????????????????????????????????????????????????????????????????????????????????????????????????????????????????????????????????????????????????????????????????????????????????????????????????????????????????????????????????????????????????????????????????????????????????????????????????????????????????????????????????????????????????????????????????????????????????????????????????????????????????????????????????????????????????????????????????????????????????????????????????????????????????????????????????????????????????????????????????????????????????????????????????????????????????????????????????????????????????????????????????????????????????????????????????????????????????????????????????????????????????????????????????????????????????????????????????????????????????????????????????????????????????????????????????????????????????????????????????????????????????????????????????????????????????????????????????????????????????????????????????????????????????????????????????????????????????????????????????????????????????????????????????????????????????????????????????????????????????????????????????????????????????????????????????????????????????????????????????????????????????????????????????????????????????????????????????????????????????????????????????????????????????????????????????????????????????????????????????????????????????????????????????????????????????????????????????????????????????????????????????????????????????????????????????????????????????????????????????????????????????????????????????????????????????????????????????????????????????????????????????????????????????????????????????????????????????????????????????????????????????????????????????????????????????????????????????????????????????????????????????????????????????????????????????????????????????????????????????????????????????????????????????????????????????????????????????????????????????????????????????????????????????????????????????????????????????????????????????????????????????????????????????????????????????????????????????????????????????????????????????????????????????????????????????????????????????????????????????????????????????????????????????????????????????????????????????????????????????????????????????????????????????????????????????????????????????????????????????????????????????????????????????????????????????????????????????????????????????????????????????????????????????????????????????????????????????????????????????????????????????????????????????????????????????????????????????????????????????????????????????????????????????????????????????????????????????????????????????????????????????????????????????????????????????????????????????????????????????????????????????????????????????????????????????????????????????????????????????????????????????????????????????????????????????????????????????????????????????????????????????????????????????????????????????????????????????????????????????????????????????????????????????????????????????????????????????????????????????????????????????????????????????????????????????????????????????????????????????????????????????????????????????????????????????????????????????????????????????????
		</sequence>
		<sequence>
			<taxon idref="Tillandsia_filifolia"/>
			TATTTTTTTATACATGTCCAAGTGATGGAAAACAAATAATATCTTTTACATATCCACCTAGTTTATCGACTTTTTCGGAAATGATAGAACGAAAAATGTCTTTGTACACGACAGAAAAATTATCCCATGTGGATCAGTATCATTATTGGGTTTATACCAATGAGCAAAAAAAGTACAACTTGAACAATGAATTAATAAGTCGAACAAAAGCTCTAGAAAAAGAAAAGGGATTTCTTGCTCTAGATATGCTCGAAAAAAGGACCAGATTATGCAATGATGAAAACGAACAAAAATACTTGCCCAAAACGTATGACCCCTTTTTGAGGGGACCATATCGTGGAACAATAAAAAAATTCTATTCACATATGATCATGAATGATTTAATCACTTCTACAGATACGGAGGATTCCATAGAAATCAATTGGATAAATAAGATTTATGGGCTACTTCCTAATAATTCTAATTATTACAGAAAATTTGAACATCAAAAGAATCCTGATAGGGAATCATTACTGAATTATATTGGTAATTCCTTAACCTCAATCAAAGAATTTCCTTTTGAGCCTGCACCCATTTTGCATTTTAAAAAATATTCTTTATTGAGAGAGCAAACAAGAATTGATTTTGAAAATCAAACAAAAGCTTTAAAATGGGTATTCGATGTAATTACAACTGATCCAAACGATCAAACAATAATTAGAAAAAAATCTATTGGAATAGAAGAAATCCATAAAAGGGTTCCTCGGTGGTCATACAAATTAACTGATGATTTGGGAGAACAGGAGGGAGAAAATGAGGAAGAATCTAAGGAAGATCATGAAATTCGTTCAAGAAAAGCCAAACGCGTAGTAATTTATACTGATAACAATAAGAATACCAACCCTATTACAACTACAAATAATACTAATAATAGTGATCAAGCAGAAGAGGTGGCTTTGATACGTTACTCACAACAATCGGATTTTCGTCGGGATATAATCAAAGGATCCATGCGTGCTCAAAGACGTAAAACGGTTATTTGGGAAATGTTTCAAGCAAATGTGCATTCTCCGCTTTTTTTGGATCGAATAGACAAAACATCTTTTTTTTCTTCTTTTTATATCTCTGAAATGATGAATCTCATTTTTAGGAATTTGTGGGGAGAGAACCAGAATTGAAAATTTCACATTTTTATTTTGAGGAGGAAGAGGCAAGGGAAAAAGAGAAAAAAAACGAAGAAAAAAAAGAGGAAAATGAGCGTATAGTAATATCAGAAACTTGGGATAGCATTATATTTGCTCAAGCAATAAGAGGTTTGATGTTAGTAACCCAATCTTTTCTTAGAAAATACATTGTATTGCCTTCATTGATAATTGCTAAAAATATTGGCCGTATGTTATTATTCCAATTCCCCGAATGGTATGAGGATTTGAAGGAGTGGAATAGAGAAATGCATGTTAAATGCACTTATAATGGTGTTCAATTATCAGAAACAGAATTTCCCAAAGATTGGTTAGCAGACGGTATTCAGATAAAGATTCTATTTCCTTTCTGTTTGAAACCTTGGCGAAGATCTAAAATACGATCTCATCCTAGGGATCAAATAAAAAAAAAAGGAAAAAAAGACAATTTTTGTTTTTTAACGGTTTGGGGAATGGAAGCGGAATTCCCTTTTGGGAATCCCCGAAAACGACCTTCCTTTTTTGAACCCATTTATAAAGAACTCCAAAAAAAAGTTAGAAAAGTTAAAAAGGATTTCTTTATACTTCTAAAAGTTTCAAAAGAAAAAACAAGATGGATCATTAAAATACTTCTAGTTCTAAAACGAATAATGAAGGAAATTCAAAAAGTAAACCCAATATTCTTATTTGAATTGAGCAAGGTGAAAGTATATGAAACGGCTGAAAATGGAAAAGATTTCGAAATAAATAATAAGATTATTCACAAATCAACCATTCAAATCCAATCCATGAATTGGACAAATTATTCACTCATAGAAAAAAAGATGAAAGATCTTTCTGATAGAACAATCACAATCAGGAATCAAATAGAACGAATCACAAAAGACAAGAAAAAAATAATTCTAACTTGTGCTGATAAAAGATCAAAATCACAGAAACATATTTGGCAGATATTCCAAAGAATAAATATACGATTAATACGTAAATCACATTATTTTATGAAATCTCTGATTGAAAATATATATATAGATATTTTGCTATGTATGATTACCATTCACAGGATCTATTTCCAACTTTTCTTTGAATCAACAAAAAGAATAATCAATAAATCTGTTTACAACGATCAAACAAATCAGGAAGGAATTGATGAAAGAGATCAAAATACAATGAACTTTTTTTCCACTATAAAAAAGTCCTTTTCGAATACTAATATTAGTAATAGTACAAAAATGTATTATGACTTATCCTCCTTGTCCCAAGCATATGTATTTTACAAATTATCACAAACCCAATTACTTAACAAGTATCAATTGAAATCTCTACTTCAATATCAGGGGACTTATCCTTTTATTAAGGATAAAATCAAGGATTATTGTATGACACGAGGAATATTTGATTACAATTCAAGACATAAGAAAATTCATAAGTCTGGAATGATTGAATGGAAAAACTGGTTAAAGGGGCATTATCAATACAATTTATCTCAAACCAAATGGTCGCGGTTAGTACCGCAAAAATGGCGAAATAGAATCAATCAACGTTATAGGATTCAAAATAAGGACTCAATTAAAGTGGATTCATATAAAAAAGAAAAAGACCAATTAATTCATTACGTGAAACAAAATTACTATGCAGCGGATTCATTGACAAATCAAAAAGAAAAATGGAAAAAACACTACAGATATGATCTTTTATCACATAAATATATGAACTATGGGGATAAGGAGGATTTTGATATTTATGGGTCAAGATTACAAGTAAACGGGGTTCAAAAAATTCCATATAATTTCAATAAACCAAAATCCGAATCATTTTATGTATTGGTAAGTACAGCTATTAGTGATTATCTAGAAGAAGGATATATTATTGATACGCATAAAATCTAGATAGAAAATATTTTGATTGTCGAATTCTCCACTTTTGTCTTAAAAAAAATATCAATATTGAGACCTGGACCAATACACATATCGGTACCAAAATTGATAAAAATACTAAGACTGAAAAAAAAATCAACAACAAATTGAAAAAAAAAGATATTTTTTCTCTTATGATTCATCAAGAAATCAACCCATCCAATCAAAAAAGTATTTTTTTTAATTGGATGGGAATGAATCAAGAAAGAGTTTATCATACCATATCAAATCTAGAATCTTGGTTCTTCCCAGAATTTGTCTTACTTTTTGATGCATATAAGATTAAACCATGGATTATACCAATCAAATTACTTCTTTTTGACTTTTATTTTTATAAAAATAAAAGTCAAAATAAAAACATCAATATAAATAGAAAAAATAATCTTCAGATGATATCTCATCAAAAAAAATATCTTAAATTAGAAAATTCCAACCAACAAAAAAATGAGCAACAGGACCAAGTAAATCTTGTATCAGATCTACGAAAAGAAAACAAAAAAAAAGATATTGAAGAGAATTATGCGAGATCAGACATTACCATTAAAAAAGGTAAGAAGAAAAAACAATCCAAGAAAAACAAG-AAGCAGAACTAGATTTCTTCCTGAGAAAATATTTCCTTTTTCAATTAAAATGGGATGACTCCTTGAACCAAAGAATGATCAATAATATCAAGGTATATTGTCTCTTACTTAGACTGATAAATCCAAAAGAAATTGCTATATCCTCGATTCAAAGAGGAGAGATGCATCTGGATGTAATGCTAATTCAGAAAGATCTAGCTCTTACAGAATTGATAAAAAAAGGAATATTAATTATCGAACCAATTCGTCTATCTATAAAAAGGGATGGAAAATTGATTATATATCAAACTATAAGTATTTCATTGGTCGAGAACAATAAACACCAAACTAATAGAAAATACATAAAAAAAAGTTATATTGATAAGAGGAATTTGGATAAACCCATTGTACGATATGGGAATATGCTTGTGAATGGGGACACAAATTATTATGATTTCCTTGTTCCCGAAAATATTCTATCTCCTAGACGTCGCAGAGAATTGAGAATGTTAATTTGTTTCAATTCCCATAATTGGAATGTTACGGATAGAAATAGAAATCCATTATTTTGCAATGAAAACAACATAAGAAACTCTGGAAAATTTTTGGATGAGGACAAGCATCTTAATACGGATACAAATAAATTCATTAAATGCAAATTTGTTCTTTGGCCCAATTACCGATTAGAAGATTTAGCTTGTATGAATCGCTATTGGTTT
		</sequence>
		<sequence>
			<taxon idref="Tillandsia_flabellata"/>
			?????????????????????????????????????????????????????????????????????????????????????????????????????????????????????????????????????????????????????????????????????????????????????????????????????????????????????????????????????????????????????????????????????????????????????????????????????????????????????????????????????????????????????????????????????????????????????????????????????????????????????????????????????????????????????????????????????????????????????????????????????????????????????????????????????????????????????????????????????????????????????????????????????????????????????????????????????????????????????????????????????????????????????????????????????????????????????????????????????????????????????????????????????????????????????????????????????????????????????????????????????????????????????????????????????????????????????????????????????????????????????????????????????????????????????????????????????????????????????????????????????????????????????????????????????????????????????????????????????????????????????????????????????????????????????????????????????????????????????????????????????????????????????????????????????????????????????????????????????????????????????????????????????????????????????????????????????????????????????????????????????????????????????????????????????????????????????????????????????????????????????????????????????????????????????????????????????????????????????????????????????????????????????????????????????????????????????????????????????????????????????????????????????????????????????????????????????????????????????????????????????????????????????????????????????????????????????????????????????????????????????????????????????????????????????????????????????????????????????????????????????????????????????????????????????????????????????????????????????????????????????????????????????????????????????????????????????????????????????????????????????????????????????????????????????????????????????????????????????????????????????????????????????????????????????????????????????????????????????????????????????????????????????????????????????????????????????????????????????????????????????????????????????????????????????????????????????????????????????????????????????????????????????????????????????????????????????????????????????????????????????????????????????????????????????????????????????????????????????????????????????????????????????????????????????????????????????????????????????????????????????????????????????????????????????????????????????????????????????????????????????????????????????????????????????????????????????????????????????????????????????????????????????????????????????????????????????????????????????????????????????????????????????????????????????????????????????????????????????????????????????????????????????????????????????????????????????????????????????????????????????????????????????????????????????????????????????????????????????????????????????????????????????????????????????????????????????????????????????????????????????????????????????????????????????????????????????????????????????????????????????????????????????????????????????????????????????????????????????????????????????????????????????????????????????????????????????????????????????????????????????????????????????????????????????????????????????????????????????????????????????????????????????????????????????????????????????????????????????????????????????????????????????????????????????????????????????????????????????????????????????????????????????????????????????????????????????????????????????????????????????????????????????????????????????????????????????????????????????????????????????????????????????????????????????????????????????????????????????????????????????????????????????????????????????????????????????????????????????????????????????????????????????????????????????????????????????????????????????????????????????????????????????????????????????????????????????????????????????????????????????????????????????????????????????????????????????????????????????????????????????????????????????????????????????????????????????????????????????????????????????????????????????????????????????????????????????????????????????????????????????????????????????????????????????????????????????????????????????????????????????????????????????????????????
		</sequence>
		<sequence>
			<taxon idref="Tillandsia_flavobracteata"/>
			TA???????????????????????????????????????????????????????????????????????????????????????????????????????????????????????????????????????????????????????????????????????????????????????????????????????????????????????????????????????????????????????????????????????????????????????????????????????????????????????????????????????????????????????????????????????????????????????????????????????????????????????????????????????????????????????????????????????????????????????????????????????????????????????????????????????????????????????????????????????????????????????????????????????????????????????????????????????????????????????????????????????????????????????????????????????????????????????????????????????????????????????????????????????????????????????????????????????????????????????????????????????????????????????????????????????????????????????????????????????????????????????????????????????????????????????????????????????????????????????????????????????????????????????????????????????????????????????????????????????????????????????????????????????????????????????????????????????????????????????????????????????????????????????????????????????????????????????????????????????????????????????????????????????????????????????????????????????????????????????????????????????????????????????????????????????????????????????????????????????????????????????????????????????????????????????????????????????????????????????????????????????????????????????????????????????????????????????????????????????????????????????????????????????????????????????????????????????????????????????????????????????????????????????????????????????????????????????????????????????????????????????????????????????????????????????????????????????????????????????????????????????????????????????????????????????????????????????????????????????????????????????????????????????????????????????????????????????????????????????????????????????????????????????????????????????????????????????????????????????????????????????????????????????????????????????????????????????????????????????????????????????????????????????????????????????????????????????????????????????????????????????????????????????????????????????????????????????????????????????????????????????????????????????????????????????????????????????????????????????????????????????????????????????????????????????????????????????????????????????????????????????????????????????????????????????????????????????????????????????????????????????????????????????????????????????????????????????????????????????????????????????????????????????????????????????????????????????????????????????????????????????????????????????????????????????????????????????????????????????????????????????????????????????????????????????????????????????????????????????????????????????????????????????????????????????????????????????????????????????????????????????????????????????????????????????????????????????????????????????????????????????????????????????????????????????????????????????????????????????????????????????????????????????????????????????????????????????????????????????????????????????????????????????????????????????????????????????????????????????????????????????????????????????????????????????????????????????????????????????????????????????????????????????????????????????????????????????????????????????????????????????????????????????????????????????????????????????????????????????????????????????????????????????????????????????????????????????????????????????????????????????????????????????????????????????????????????????????????????????????????????????????????????????????????????????????????????????????????????????????????????????????????????????????????????????????????????????????????????????????????????????????????????????????????????????????????????????????????????????????????????????????????????????????????????????????????????????????????????????????????????????????????????????????????????????????????????????????????????????????????????????????????????????????????????????????????????????????????????????????????????????????????????????????????????????????????????????????????????????????????????????????????????????????????????????????????????????????????????????????????????????????????????????????????????????????????????????????????????????????????????????????????????????????????
		</sequence>
		<sequence>
			<taxon idref="Tillandsia_flexuosa"/>
			?????????????????????????????????????????????????????????????????????????????????????????????????????????????????????????????????????????????????????????????????????????????????????????????????????????????????????????????????????????????????????????????????????????????????????????????????????????????????????????????????????????????????????????????????????????????????????????????????????????????????????????????????????????????????????????????????????????????????????????????????????????????????????????????????????????????????????????????????????????????????????????????????????????????????????????????????????????????????????????????????????????????????????????????????????????????????????????????????????????????????????????????????????????????????????????????????????????????????????????????????????????????????????????????????????????????????????????????????????????????????????????????????????????????????????????????????????????????????????????????????????????????????????????????????????????????????????????????????????????????????????????????????????????????????????????????????????????????????????????????????????????????????????????????????????????????????????????????????????????????????????????????????????????????????????????????????????????????????????????????????????????????????????????????????????????????????????????????????????????????????????????????????????????????????????????????????????????????????????????????????????????????????????????????????????????????????????????????????????????????????????????????????????????????????????????????????????????????????????????????????????????????????????????????????????????????????????????????????????????????????????????????????????????????????????????????????????????????????????????????????????????????????????????????????????????????????????????????????????????????????????????????????????????????????????????????????????????????????????????????????????????????????????????????????????????????????????????????????????????????????????????????????????????????????????????????????????????????????????????????????????????????????????????????????????????????????????????????????????????????????????????????????????????????????????????????????????????????????????????????????????????????????????????????????????????????????????????????????????????????????????????????????????????????????????????????????????????????????????????????????????????????????????????????????????????????????????????????????????????????????????????????????????????????????????????????????????????????????????????????????????????????????????????????????????????????????????????????????????????????????????????????????????????????????????????????????????????????????????????????????????????????????????????????????????????????????????????????????????????????????????????????????????????????????????????????????????????????????????????????????????????????????????????????????????????????????????????????????????????????????????????????????????????????????????????????????????????????????????????????????????????????????????????????????????????????????????????????????????????????????????????????????????????????????????????????????????????????????????????????????????????????????????????????????????????????????????????????????????????????????????????????????????????????????????????????????????????????????????????????????????????????????????????????????????????????????????????????????????????????????????????????????????????????????????????????????????????????????????????????????????????????????????????????????????????????????????????????????????????????????????????????????????????????????????????????????????????????????????????????????????????????????????????????????????????????????????????????????????????????????????????????????????????????????????????????????????????????????????????????????????????????????????????????????????????????????????????????????????????????????????????????????????????????????????????????????????????????????????????????????????????????????????????????????????????????????????????????????????????????????????????????????????????????????????????????????????????????????????????????????????????????????????????????????????????????????????????????????????????????????????????????????????????????????????????????????????????????????????????????????????????????????????????????????
		</sequence>
		<sequence>
			<taxon idref="Tillandsia_floribunda"/>
			TATTTTTTTATACATGTCCAAGTGATGGAAAACAAATAATATCTTTTACATATCCACCTAGTTTATCGACTTTTTCGGAAATGATAGAACGAAAAATGTCTTTGTACACGACAGAAAAATTATCCCATGTGGATCAGTATCATTATTGGATTTATACCAATGAGCAAAAAAAGTACAACTTGAACAATGAATTAATAAGTCGAACAAAAGCTCTAGAAAAAGAAAAGGGATTTCTTGCTCTAGATATGCTCGAAAAAAGGACCAGATTATGCAATGATGAAAACGAACAAAAATACTTGCCCAAAACGTATGACCCCTTTTTGAGGGGACCATATCGTGGAACAATAAAAAAATTCTATTCACATATGATCATGAATGATTTAATCACTTCTACAGATACGGAGGATTCCATAGAAATCAATTGGATAAATAAGATTTATGGGCTACTTCCTAATAATTCTAATTATTCCAGAAAATTTGAACATCAAAAGAATCCTGATAGGGAATCATTACTGAATTATATTGGTAATTCCTTAACCTCAATCAAAGAATTTCCTTTTGAGCCTGCACCCATTTTTCATTTTAAAAAATATTCTTTATTGAGAGAGCAAACAAGAATTGATTTAGAAAATCAAACAAAAGCTTTAAAATGGGTATTCGATGTAATTACAACTGATCCAAACGATCAAACAATAATTAGAAATAAATCTATTGGAATAGAAGAAATCCGTAAAAGGGTTCCTCGGTGGTCATACAAATTAACTGATGATTTGGAAGAACAGGAGGAAGAAAATGAGGAAGAATCTAAGGAAGATCATGAAATTCGTTCAAGAAAAGCCAAACGCGTAGTAATTTATACTGATAACAATCAGAATACCAACCCTATTACAACTACAAATAATACTAATAATAGTGATCAAGCAGAAGAGGTGGCTTTGATACGTTACTCGCAACAATCGGATTTTCGTCGGGATATAATCAAAGGATCCATGCGTGCTCAAAGACGTAAAACGGTTATTTGGGAAATGTTTCAAGCAAATGCGCATTCTCCGCTTTTTTTGGATCGAATAGACAAAACATTTTTTTTTTCTTCTTTTTATATCTCTGAAATGATGAATCTCATTTTTAGGAATTCGTGGGGAGAGAACCAGAATTGAAAATTTCACATTTTGATTTTGAGGAGGAAGAGACAGGGGAAAAAGATAAAAAAAATGAAGAAAAAAAAGAGGAAAATGAACGTATAGTAATATCAGAAACTTGGGATAGCATTATATTTGCTCAAGGAATAAGAGGTTTGATGTTAGTAACCCAATCTTTTCTTAGAAAATACATTGTATTGCCTTCATTGATAATTGCTAAAAATATTGGCCGTATGTTATTATTCCAATTCCCCGAATGGTATGAGGATTTGAAGGAGTGGAATAGAGAAATGCATGTTAAATGCACTTATAATGGTGTTCAATTATCAGAAACAGAATTTCCCAAAGATTGGTTAGCAGACGGTATTCAGATAAAGATTCTATTTCCTTTCTGTTTGAAACCTTGGCGAAGATCTAAAATACGATCTCATCCTAGGGATCAAATAAAAAAAAAAGGAAAAAAAGACAATTTTTGTTTTTTAACGGTTTGGGGAATGGAAGCGGAATTCCCTTTTGGGAATCCCCGAAAACGACCTTCCTTTTTTGAACCCATTTATAAAAAACTCCAAAAAAAAGTTAGAAAAGTTAAAAAGGATTTATTTCTACTTCTAAAAGTTTCAAAAGAAAAAACAAGATGGATCATTAAAATACTTCTAGTTCTAAAACGAATAATGAAGGAAATTCAAAAAGTAAACCCAATATTCTTATTTGAATTGAGCAAGGTGAAAGTATATGAAACGGCTGAAAATGGAAAAGATTCCGAAATAAATAATAAGATTATTCACAAATCAACCATTCAAATCCAATCCATGAATTGGACAAATTATTCACTCATAGAAAAAAAGATGAAAGATCTTTCTGATAGAACAATCACAATCAGGAATCAAATAGAACGAATCACAAAAGACAAGAAAAAAATAATTCTAACTTGTGATGATAAAAGATCGAAATCACAGAAACATATTTGGCAGATATTCCAAAGAATAAATATACGATTAATACGTAAATCACATTATTTTATGAAATCTCTGATTGAAAATATATATATAGATATCTTGCTATGTATGATTACCATTCACAGGATCTATTTCCAACTTTTCTTTGAATCAACAAAAAAAATAATCAATAAATCCGTTTACAACGATCAAACAAATCAGGAAGGAATTGATGAAAGAGATCAAAATACAATGAACTTTTTTTCCACTATAAAAAAGTCCTTTTCGAATACTAATATTAGTAATAGTACAAAAATGTATTATGACTTATCCTCCTTGTCCCAAGCATATGTATTTTACAAATTATCACAAACCCAATTACTTAACAAGTATCAATTGAAATCTCTACTTCAATATCAGGGGACTTATCCTTTTATTAAGGATAAAATCAAGGATTATTGTATGACACGAGGAATATTTGATTACAATTCAAGACATAAGAAAATTCATAAGTCTGGAATGATTGAATGGAAAAACTGGTTAAAGGGGCATTATCAATACAATTTATCTCAAACCAAATGGTCGCGGTTAGTACCACTAAAATGGCGAAATAGAATCAATCAACGTTATAGGATTCAAAATAAGGACTCAATTAAAGCGGATTCATATAAAAAAGAAAAAGACCAATTAATTCATTACGTGAAACAAAATTACTATGCAGCGGATTCATTGACAAATCAAAAAGAAAAATGGAAAAAACACTACAGATATGATCTTTTATCACATAAATATATGAACTATGGGGATAAGGAGGATTTTTATATTTATGGGTCAAGATTACAAGTAAATGGGGTTCACAAAATTCCATATAATTTCAATAAACCAAAATCCGAATCATTTTATGTATTGGTAAGTACAGCTATTAGTGATTATCTAGAAGAAGGATATATTATTGATACGCATAAAATCTAGATAGAAAATATTTTGATTGTCAAATTCTCCACTTTTGTCTTAGAAAAAATATCAATATTGAGACCTGGACCAATACACATATCGGTACCAAAATTGATAAAAATACTAAGACTGAAAAAAAAATCAACAACAAATTGAAAAAAAAAGATATTTTTTCTCTTATGATTCATCAAGAAATCAACCCATCCAATCAAAAAAGTATTTTTTTTAATTGGATGGGAATGAATCAAGAAAGAGTTTATCATACCATATCAAATCTAGAATCTTGGTTCTTCCCAGAATTTGTCTTACTTTTTGATGCATATAAGATTAAACCATGGATTATACCAATCAAATTACTTCTTTTTGACTTTTATTTTTATAAAAATAAAAGTCAAAATAAAAACATCAATATAAATGGAAAAAATAATCTTCAGATGATATCTCATCAAAAAAAATATCTTAAATTAGAAAATTCCAACCAACAAAAAAATGAGCAACAGGACCAAGTAAATCTTGTATCAGATCTACGAAAAGAAAACAAAAAAAAAGATATTGAAGAGAATTATGCGAGATCAGACATTACCATTAAAAAAGGTAAGAAGAAAAAACAATCCAAGAAAAACAAGGAAGCAGAACTAGATTTCTTCCTGAAAAAATATTTCCTTTTTCAATTAAGATGGGATGACTCCTTGAACCAAAGAATGATCAATAATATCAAGGTATATTGTCTCTTACTTAGACTGATAAATCCAAAAGAAATTGCTATATCCTCGATTCAAAGAGGAGAGATGCATCTGGATGTAATGCTAATTCAGAAAGATCTAGCTCTTACAGAATTGATAAAAAAGGGAATATTAATTATCGAACCAATTCGTCTATCTATAAAAAGGGATGGAAAATTGATTATATATCAAACTATAAGTATTTCATTGGTCGAGAACAATAAACACCAAACTAATAGAAAATGCATAAAAAAAAGATATATTGATAAGAGGAATTTGGATAAACCCATTGTACGATATGGGAATATGCTTATGAATGGGGACACAAATTATTATGATTTCCTTGTTCCCGAAAATATTCTATCTCCTAGACGTCGCAGAGAATTGAGAATGTTAATTTGTTTCAATTCCCATAATTGGAATGTTACGGATAGAAATAGAAATCCATTATTTTGCAATGAAAATAACATAAGAAACTCTGGAAAATTTTTGGATGAGGACAAGCATCTTAATACGAATACAAATAAATTCATTAAATGCAAATTTGTTCTTTGGCCCAATTACCGATTAGAAGATTTAGCTTGTATGAATCGCTATTGGTTT
		</sequence>
		<sequence>
			<taxon idref="Tillandsia_foliosa"/>
			TA???????????????????????????????????????????????????????????????????????????????????????????????????????????????????????????????????????????????????????????????????????????????????????????????????????????????????????????????????????????????????????????????????????????????????????????????????????????????????????????????????????????????????????????????????????????????????????????????????????????????????????????????????????????????????????????????????????????????????????????????????????????????????????????????????????????????????????????????????????????????????????????????????????????????????????????????????????????????????????????????????????????????????????????????????????????????????????????????????????????????????????????????????????????????????????????????????????????????????????????????????????????????????????????????????????????????????????????????????????????????????????????????????????????????????????????????????????????????????????????????????????????????????????????????????????????????????????????????????????????????????????????????????????????????????????????????????????????????????????????????????????????????????????????????????????????????????????????????????????????????????????????????????????????????????????????????????????????????????????????????????????????????????????????????????????????????????????????????????????????????????????????????????????????????????????????????????????????????????????????????????????????????????????????????????????????????????????????????????????????????????????????????????????????????????????????????????????????????????????????????????????????????????????????????????????????????????????????????????????????????????????????????????????????????????????????????????????????????????????????????????????????????????????????????????????????????????????????????????????????????????????????????????????????????????????????????????????????????????????????????????????????????????????????????????????????????????????????????????????????????????????????????????????????????????????????????????????????????????????????????????????????????????????????????????????????????????????????????????????????????????????????????????????????????????????????????????????????????????????????????????????????????????????????????????????????????????????????????????????????????????????????????????????????????????????????????????????????????????????????????????????????????????????????????????????????????????????????????????????????????????????????????????????????????????????????????????????????????????????????????????????????????????????????????????????????????????????????????????????????????????????????????????????????????????????????????????????????????????????????????????????????????????????????????????????????????????????????????????????????????????????????????????????????????????????????????????????????????????????????????????????????????????????????????????????????????????????????????????????????????????????????????????????????????????????????????????????????????????????????????????????????????????????????????????????????????????????????????????????????????????????????????????????????????????????????????????????????????????????????????????????????????????????????????????????????????????????????????????????????????????????????????????????????????????????????????????????????????????????????????????????????????????????????????????????????????????????????????????????????????????????????????????????????????????????????????????????????????????????????????????????????????????????????????????????????????????????????????????????????????????????????????????????????????????????????????????????????????????????????????????????????????????????????????????????????????????????????????????????????????????????????????????????????????????????????????????????????????????????????????????????????????????????????????????????????????????????????????????????????????????????????????????????????????????????????????????????????????????????????????????????????????????????????????????????????????????????????????????????????????????????????????????????????????????????????????????????????????????????????????????????????????????????????????????????????????????????????????????????????????????????????????????????????????????????????????????????????????????????????????????????????????????????????????
		</sequence>
		<sequence>
			<taxon idref="Tillandsia_fresnilloensis"/>
			TA???????????????????????????????????????????????????????????????????????????????????????????????????????????????????????????????????????????????????????????????????????????????????????????????????????????????????????????????????????????????????????????????????????????????????????????????????????????????????????????????????????????????????????????????????????????????????????????????????????????????????????????????????????????????????????????????????????????????????????????????????????????????????????????????????????????????????????????????????????????????????????????????????????????????????????????????????????????????????????????????????????????????????????????????????????????????????????????????????????????????????????????????????????????????????????????????????????????????????????????????????????????????????????????????????????????????????????????????????????????????????????????????????????????????????????????????????????????????????????????????????????????????????????????????????????????????????????????????????????????????????????????????????????????????????????????????????????????????????????????????????????????????????????????????????????????????????????????????????????????????????????????????????????????????????????????????????????????????????????????????????????????????????????????????????????????????????????????????????????????????????????????????????????????????????????????????????????????????????????????????????????????????????????????????????????????????????????????????????????????????????????????????????????????????????????????????????????????????????????????????????????????????????????????????????????????????????????????????????????????????????????????????????????????????????????????????????????????????????????????????????????????????????????????????????????????????????????????????????????????????????????????????????????????????????????????????????????????????????????????????????????????????????????????????????????????????????????????????????????????????????????????????????????????????????????????????????????????????????????????????????????????????????????????????????????????????????????????????????????????????????????????????????????????????????????????????????????????????????????????????????????????????????????????????????????????????????????????????????????????????????????????????????????????????????????????????????????????????????????????????????????????????????????????????????????????????????????????????????????????????????????????????????????????????????????????????????????????????????????????????????????????????????????????????????????????????????????????????????????????????????????????????????????????????????????????????????????????????????????????????????????????????????????????????????????????????????????????????????????????????????????????????????????????????????????????????????????????????????????????????????????????????????????????????????????????????????????????????????????????????????????????????????????????????????????????????????????????????????????????????????????????????????????????????????????????????????????????????????????????????????????????????????????????????????????????????????????????????????????????????????????????????????????????????????????????????????????????????????????????????????????????????????????????????????????????????????????????????????????????????????????????????????????????????????????????????????????????????????????????????????????????????????????????????????????????????????????????????????????????????????????????????????????????????????????????????????????????????????????????????????????????????????????????????????????????????????????????????????????????????????????????????????????????????????????????????????????????????????????????????????????????????????????????????????????????????????????????????????????????????????????????????????????????????????????????????????????????????????????????????????????????????????????????????????????????????????????????????????????????????????????????????????????????????????????????????????????????????????????????????????????????????????????????????????????????????????????????????????????????????????????????????????????????????????????????????????????????????????????????????????????????????????????????????????????????????????????????????????????????????????????????????????????????????
		</sequence>
		<sequence>
			<taxon idref="Tillandsia_friesii"/>
			?????????????????????????????????????????????????????????????????????????????????????????????????????????????????????????????????????????????????????????????????????????????????????????????????????????????????????????????????????????????????????????????????????????????????????????????????????????????????????????????????????????????????????????????????????????????????????????????????????????????????????????????????????????????????????????????????????????????????????????????????????????????????????????????????????????????????????????????????????????????????????????????????????????????????????????????????????????????????????????????????????????????????????????????????????????????????????????????????????????????????????????????????????????????????????????????????????????????????????????????????????????????????????????????????????????????????????????????????????????????????????????????????????????????????????????????????????????????????????????????????????????????????????????????????????????????????????????????????????????????????????????????????????????????????????????????????????????????????????????????????????????????????????????????????????????????????????????????????????????????????????????????????????????????????????????????????????????????????????????????????????????????????????????????????????????????????????????????????????????????????????????????????????????????????????????????????????????????????????????????????????????????????????????????????????????????????????????????????????????????????????????????????????????????????????????????????????????????????????????????????????????????????????????????????????????????????????????????????????????????????????????????????????????????????????????????????????????????????????????????????????????????????????????????????????????????????????????????????????????????????????????????????????????????????????????????????????????????????????????????????????????????????????????????????????????????????????????????????????????????????????????????????????????????????????????????????????????????????????????????????????????????????????????????????????????????????????????????????????????????????????????????????????????????????????????????????????????????????????????????????????????????????????????????????????????????????????????????????????????????????????????????????????????????????????????????????????????????????????????????????????????????????????????????????????????????????????????????????????????????????????????????????????????????????????????????????????????????????????????????????????????????????????????????????????????????????????????????????????????????????????????????????????????????????????????????????????????????????????????????????????????????????????????????????????????????????????????????????????????????????????????????????????????????????????????????????????????????????????????????????????????????????????????????????????????????????????????????????????????????????????????????????????????????????????????????????????????????????????????????????????????????????????????????????????????????????????????????????????????????????????????????????????????????????????????????????????????????????????????????????????????????????????????????????????????????????????????????????????????????????????????????????????????????????????????????????????????????????????????????????????????????????????????????????????????????????????????????????????????????????????????????????????????????????????????????????????????????????????????????????????????????????????????????????????????????????????????????????????????????????????????????????????????????????????????????????????????????????????????????????????????????????????????????????????????????????????????????????????????????????????????????????????????????????????????????????????????????????????????????????????????????????????????????????????????????????????????????????????????????????????????????????????????????????????????????????????????????????????????????????????????????????????????????????????????????????????????????????????????????????????????????????????????????????????????????????????????????????????????????????????????????????????????????????????????????????????????????????????????????????????????????????????????????????????????????????????????????????????????????????????????????????????????????????
		</sequence>
		<sequence>
			<taxon idref="Tillandsia_fuchsii"/>
			TATTTTTTTATACATGTCCAAGTGATGGAAAACAAATAATATCTTTTACATATCCACCTAGTTTATCGACTTTTTCGGAAATGATAGAACGAAAAATGTCTTTGTACACGACAGAAAAATTATCCCATGTGGATCAGTATCATTATTGGGTTTATACCAATGAGCAAAAAAAGTACAACTTGAACAATGAATTAATAAGTCGAATAAAAGCTCTAGAAAAAGAAAAGGGATTTCTTGCTCTAGATATGCTCGAAAAAAGGACCAGATTATGCAATGATGAAAACGAACAAAAATACTTGCCCAAAACGTATGACCCCTTTTTGAGGGGACCATATCGTGGAACAATAAAAAAATTCTATTCACATATGATCATGAATGATTTAATCACTTCTACAGATACGGAGGATTCCATAGAAATCAATTGGATAAATAAGATTTATGGGCTACTTCCTAATAATTCTAATTATTCCAGAAAATTTGAACATCAAAAGAATCCTGATAGGGAATCATTACTGAATTATATTGGTAATTCCTTAACCTCAATCAAAGAATTTCCTTTTGAGCCTGCACCCATTTTGCATTTTAAAAAATATTCTTTATTGAGAGAGCAAACAAGAATTGATTTTGAAAATCAAACAAAAGCTTTAAAATGGGTATTCGATGTAATTACAACTGATCCAAATGATCAAACAATAATTAGAAAAAAATCTATTGGAATAGAAGAAATCCATAAAAGGGTTCCTCGATGGTCATACAAATTAACTGATGATTTGGAAGAACAGGAGGAAGAAAATGAGGAAGAATCTAAGGAAGATCATGAAATTCGTTCAAGAAAAGCCAAACGCGTAGTAATTTATACTGATAACAATCAGAATACCAACCCTATTACAACTACAAATAATACTAATAATAGTGATCAAGCAGAAGAGGTGGCTTTGATACGTTACTCACAACAATCGGATTTTCGTCGGGATATAATCAAAGGATCCATGCGTGCTCAAAGACGTAAAACGGTTATTTGGGAAATGTTTCAAGCAAATGTGCATTCTCCGCTTTTTTTGGATCGAATAGACAAAACATCTTTTTTTTCTTCTTTTTATATCTCTGAAATGATGAATCTCATTTTTAGGAATTTGTGGGGAGAGAACCAGAATTGAAAATTTCACATTTTTATTTTGAGGAGGAAGAGGCAAGGGAAAAAGAGAAAAAAAACGAAGAAAAAAAAGAGGAAAATGAGCGTATAGTAATATCAGAAACTTGGGATAGCATTATATTTGCTCAAGCAATAAGAGGTTTGATGTTAGTAACCCAATCTTTTCTTAGAAAATACATTGTATTGCCTTCATTGATAATTGCTAAAAATATTGGCCGTATGTTATTATTCCAATTCCCCGAATGGTATGAGGATTTGAAGGAGTGGAATAGAGAAATGCATGTTAAATGCACTTATAATGGTGTTCAATTATCAGAAACAGAATTTCCCAAAGATTGGTTAACAGACGGTATTCAGATAAAGATTCTATTTCCTTTCTGTTTGAAACCTTGGCGAAGATCTAAAATACGATCTCATCCTAGGGATCAAATAAAAAAAAAAGGAAAAAAAGACAATTTTTGTTTTTTAACGGTTTGGGGAATGGAAGCGGAATTCCCTTTTGGGAATCCCCGAAAACGACCTTCCTTTTTTGAACCCATTTATAAAGAACTCCAAAAAAAAGTTAGAAAAGTTAAAAAGGATTTCTTTATACTTCTAAAAGTTTCAAAAGAAAAAACAAGATGGATCATTAAAATACTTCTAGTTCTAAAACGAATAATGAAGGAAATTCAAAAAGTAAACCCAATATTCTTATTTGAATTGAGCAAGGTGAAAGTATATGAAACGGCTGAAAATGGAAAAGATTCCGAAATAAATAATAAGATTATTCACAAATCAACCATTCAAATCCAATCCATGAATTGGACAAATTATTCACTCATAGAAAAAAAGATGAAAGATCTTTCTGATAGAACAATCACAATCAGGAATCAAATAGAACGAATCACAAAAGACAAGAAAAAAATAATTCTAACTTGTGCTGATAAAAGATCAAAATCACAGAAACATATTTGGCAGATATTCCAAAGAATAAATATACGATTAATACGTAAATCACATTATTTTATGAAATCTCTGATTGAAAATATATATATAGATATTTTGCTATGTATGATTACCATTCACAGGATCTATTTCCAACTTTTCTTTGAATCAACAAAAAGAATAATCAATAAATCCGTTTACAACGATCAAACAAATCAGGAAGGAATTGATGAAAGAGATCAAAATACAATGAACTTTTTTTCCACTATAAAAAAGTCCTTTTCGAATACTAATATTAGTAATAGTACAAAAATGTATTATGACTTATCCTCCTTGTCCCAAGCATATGTATTTTACAAATTATCACAAACCCAATTACTTAACAAGTATCAATTGAAATCTCTACTTCAATATCAGGGGACTTATCCTTTTATTAAGGATAAAATCAAGGATTATTGTATGACACGAGGAATATTTGATTACAATTCAAGACATAAGAAAATTCATAAGTCTGGAATGATTGAATGGAAAAACTGGTTAAAGGGGCATTATCAATACAATTTATCTCAAACCAAATGGTCGCGGTTAGTACCGCAAAAATGGCGAAATAGAATCAATCAACGTTATAGGATTCAAAATAAGGACTCAATTAAAGTGGATTCATATAAAAAAGAAAAAGACCAATTAATTCATTACGTGAAACAAAATTACTATGCAGCGGATTCATTGACAAATCAAAAAGAAAAATGGAAAAAACACTACAGATATGATCTTTTATCACATAAATATATGAACTATGGGGATAAGGAGGATTTTGATATTTATGGGTCAAGATTACAAGTAAACGGGGTTCAAAAAATTCCATATAATTTCAATAAACCAAAATCCGAATCATTTTATGTATTGGTAAGTACAGCTATTAGTGATTATCTAGAAGAAGGATATATTATTGATACGCATAAAATCTAGATAGAAAATATTTTGATTGTCGAATTCTCCACTTTTGTCTTAGAAAAAATATCAATATTGAGACCTGGACCAATACACATATCGGTACCAAAATTGATAAAAATACTAAGACTGAAAAAAAAATCAACAACAAATTGAAAAAAAAAGATATTTTTTCTCTTATGATTCATCAAGAAATCAACCCATCCAATCAAAAAAGTATTTTTTTAAATTGGATGGGAATGAATCAAGAAAGAGTTTATCATACCATATCAAATCTAGAATCTTGGTTCTTCCCAGAATTTGTCTTACTTTTTGATGCATATAAGATTAAACCATGGATTATACCAATCAAATTACTTCTTTTTGACTTTTATTTTTATAAAAATAAAAGTCAAAATAAAAACATCAATATAAATAGAAAAAATAATCTTCAGATGATATCTCATCAAAAAAAATATCTTAAATTAGAAAATTCCAACCAACAAAAAAATGAGCAACAGGACCAAGTAAATCTTGTATCAGATCTACGAAAAGAAAACAAAAAAAAAGATATTGAAGAGAATTATGCGAGATCAGACATTACCATTAAAAAAGGTAAGAAGAAAAAACAATCCAAGAAAAACAAG-AAGCAGAACTAGATTTCTTCCTGAGAAAATATTTCCTTTTTCAATTAAAATGGGATGACTCCTTGAACCAAAGAATGATCAATAATATCAAGGTATATTGTCTCTTACTTAGACTGATAAATCCAAAAGAAATTGCTATATCCTCGATTCAAAGAGGAGAGATGCATCTGGATGTAATGCTAATTCAGAAAGATCTAGCTCTTACAGAATTGATAAAAAAAGGAATATTAATTATCGAACCAATTCGTCTATCTATAAAAAGGGATGGAAAATTGATTATATATCAAACTATAAGTATTTCATTGGTCGAGAACAATAAACACCAAACTAATAGAAAATACATAAAAAAAAGTTATATTGATAAGAGGAATTTGGATAAACCCATTGTACGATATGGGAATATGCTTGTGAATGGGGACACAAATTATTATGATTTCCTTGTTCCCGAAAATATTCTATCTCCTAGACGTCGCAGAGAATTGAGAATGTTAATTTGTTTCAATTCCCATAATTGGAATGTTACGGATAGAAATAGAAATCCATTATTTTGCAATGAAAACAACATAAGAAACTCTGGAAAATTTTTGGATGAGGACAAGCATCTTAATACGGATACAAATAAATTCATTAAATGCAAATTTGTTCTTTGGCCCAATTACCGATTAGAAGATTTAGCTTGTATGAATCGCTATTGGTTT
		</sequence>
		<sequence>
			<taxon idref="Tillandsia_funckiana"/>
			?????????????????????????????????????????????????????????????????????????????????????????????????????????????????????????????????????????????????????????????????????????????????????????????????????????????????????????????????????????????????????????????????????????????????????????????????????????????????????????????????????????????????????????????????????????????????????????????????????????????????????????????????????????????????????????????????????????????????????????????????????????????????????????????????????????????????????????????????????????????????????????????????????????????????????????????????????????????????????????????????????????????????????????????????????????????????????????????????????????????????????????????????????????????????????????????????????????????????????????????????????????????????????????????????????????????????????????????????????????????????????????????????????????????????????????????????????????????????????????????????????????????????????????????????????????????????????????????????????????????????????????????????????????????????????????????????????????????????????????????????????????????????????????????????????????????????????????????????????????????????????????????????????????????????????????????????????????????????????????????????????????????????????????????????????????????????????????????????????????????????????????????????????????????????????????????????????????????????????????????????????????????????????????????????????????????????????????????????????????????????????????????????????????????????????????????????????????????????????????????????????????????????????????????????????????????????????????????????????????????????????????????????????????????????????????????????????????????????????????????????????????????????????????????????????????????????????????????????????????????????????????????????????????????????????????????????????????????????????????????????????????????????????????????????????????????????????????????????????????????????????????????????????????????????????????????????????????????????????????????????????????????????????????????????????????????????????????????????????????????????????????????????????????????????????????????????????????????????????????????????????????????????????????????????????????????????????????????????????????????????????????????????????????????????????????????????????????????????????????????????????????????????????????????????????????????????????????????????????????????????????????????????????????????????????????????????????????????????????????????????????????????????????????????????????????????????????????????????????????????????????????????????????????????????????????????????????????????????????????????????????????????????????????????????????????????????????????????????????????????????????????????????????????????????????????????????????????????????????????????????????????????????????????????????????????????????????????????????????????????????????????????????????????????????????????????????????????????????????????????????????????????????????????????????????????????????????????????????????????????????????????????????????????????????????????????????????????????????????????????????????????????????????????????????????????????????????????????????????????????????????????????????????????????????????????????????????????????????????????????????????????????????????????????????????????????????????????????????????????????????????????????????????????????????????????????????????????????????????????????????????????????????????????????????????????????????????????????????????????????????????????????????????????????????????????????????????????????????????????????????????????????????????????????????????????????????????????????????????????????????????????????????????????????????????????????????????????????????????????????????????????????????????????????????????????????????????????????????????????????????????????????????????????????????????????????????????????????????????????????????????????????????????????????????????????????????????????????????????????????????????????????????????????????????????????????????????????????????????????????????????????????????????????????????????????????????????????????????????????????????????????????????????????????????????????????????????????????????????????????????????????????????????????????????
		</sequence>
		<sequence>
			<taxon idref="Tillandsia_funckiana_var._recurvifolia"/>
			TA???????????????????????????????????????????????????????????????????????????????????????????????????????????????????????????????????????????????????????????????????????????????????????????????????????????????????????????????????????????????????????????????????????????????????????????????????????????????????????????????????????????????????????????????????????????????????????????????????????????????????????????????????????????????????????????????????????????????????????????????????????????????????????????????????????????????????????????????????????????????????????????????????????????????????????????????????????????????????????????????????????????????????????????????????????????????????????????????????????????????????????????????????????????????????????????????????????????????????????????????????????????????????????????????????????????????????????????????????????????????????????????????????????????????????????????????????????????????????????????????????????????????????????????????????????????????????????????????????????????????????????????????????????????????????????????????????????????????????????????????????????????????????????????????????????????????????????????????????????????????????????????????????????????????????????????????????????????????????????????????????????????????????????????????????????????????????????????????????????????????????????????????????????????????????????????????????????????????????????????????????????????????????????????????????????????????????????????????????????????????????????????????????????????????????????????????????????????????????????????????????????????????????????????????????????????????????????????????????????????????????????????????????????????????????????????????????????????????????????????????????????????????????????????????????????????????????????????????????????????????????????????????????????????????????????????????????????????????????????????????????????????????????????????????????????????????????????????????????????????????????????????????????????????????????????????????????????????????????????????????????????????????????????????????????????????????????????????????????????????????????????????????????????????????????????????????????????????????????????????????????????????????????????????????????????????????????????????????????????????????????????????????????????????????????????????????????????????????????????????????????????????????????????????????????????????????????????????????????????????????????????????????????????????????????????????????????????????????????????????????????????????????????????????????????????????????????????????????????????????????????????????????????????????????????????????????????????????????????????????????????????????????????????????????????????????????????????????????????????????????????????????????????????????????????????????????????????????????????????????????????????????????????????????????????????????????????????????????????????????????????????????????????????????????????????????????????????????????????????????????????????????????????????????????????????????????????????????????????????????????????????????????????????????????????????????????????????????????????????????????????????????????????????????????????????????????????????????????????????????????????????????????????????????????????????????????????????????????????????????????????????????????????????????????????????????????????????????????????????????????????????????????????????????????????????????????????????????????????????????????????????????????????????????????????????????????????????????????????????????????????????????????????????????????????????????????????????????????????????????????????????????????????????????????????????????????????????????????????????????????????????????????????????????????????????????????????????????????????????????????????????????????????????????????????????????????????????????????????????????????????????????????????????????????????????????????????????????????????????????????????????????????????????????????????????????????????????????????????????????????????????????????????????????????????????????????????????????????????????????????????????????????????????????????????????????????????????????????????????????????????????????????????????????????????????????????????????????????????????????????????????????????????????????????
		</sequence>
		<sequence>
			<taxon idref="Tillandsia_funebris"/>
			TATTTTTTTATACATGTCCAAGTGATGGAAAACAAATAATATCTTTTACATATCCACCTAGTTTATCGACTTTTTCGGAAATGATAGAACGAAAAATGTCTTTGTACACGACAGAAAAATTATCCCATGTGGATCAGTATCATTATTGGGTTTATACCAATGAGCAAAAAAAGTACAACTTGAACAATGAATTAATAAGTCGAACAAAAGCTCTAGAAAAAGAAAATGGATTTCTTGCTCTAGATATGCTCGAAAAAAGGACCAGATTATGCAATGATGAAAACGAACAAGAATACTTGCCCAAAACGTATGACCCCTTTTTGAGGGGACCATATCGTGGAACAATAAAAAAATTCTATTCACATATGATCATGAATGATTTAATCACTTCTACAGATACGGAGGATTCCATAGAAATCAATTGGATAAATAAGATTTATGGGCTACTTCCTAATAATTCTAATTATTCCAGAAAATTTGAACATCAAAAGAATCCTGATAGGGAATCATTACTGAATTATATTGGTAATTCCTTAACCTCAATCAAAGAATTTCCTTTTGAGCCTGCACCCATTTTGCATTTTAAAAAATATTCTTTATTGAGAGAGCAAACAAGAATTGATTTAGAAAATCAAACAAAAGCTTTAAAATGGGTATTCGATGTAATTACAACTGATCCAAATGATCAAACAATAATTAGAAATAAATCTATTGGAATAGAAGAAATCCGTAAACGGGTTCCCCGGTGGTCATACAAATTAACTAATGATTTGGAAGAACAGAAGGAAGAAAATGAGGAAGAATCTAAGGAAGATCATGAAATTCGTTCAAGAAAAGCCAAACGCGTAGTAATTTATACTGATAACAATCAGAATACCAACCCTATTATAACTACAAATAATACTAATAATAGTGATCAAGCAGAAGAGGTGGCTTTGATACGTTACTCGCAACAATCGGATTTTCGTCGGGATATAATCAAAGGATCCATGCGTGCTCAAAGACGTAAAACGGTTATTTGGGAAATGTTTCAAGCAAATGTGCATTCTCCGCTTTTTTTGGATCGAATAGACAAAACATTTTTTTTTTCTTCTTTTTATATCTCTGAAATGATGAATCTCATTTTTAGGAATTCGTGGGGAGAGAACCAGAATTGCAAATTTCACATTTTGATTTTGAGGAGGAAGCAACAAGGGAAAAAGAGAAAAAAAGCGAAGAAAAAAAAGAGGAAAATGAACGTATAGTAATATCAGAAACTTGGGATAGCATTATATTTGCTCAAGCAATAAGAGGTTTGATGTTAGTAACCCAATCTTTTCTTAGAAAACACATTGTATTGCCTTCATTGATAATTGCTAAAAATATTGGCCGTATGTTATTATTCCAATTCCCCGAATGGTATGAGGATTTGAAGGAGTGGAATAGAGAAATGCATGTTAAATGCACTTATAATGGTGTTCAATTATCAGAAACAGAATTTCCCAAAGATTGGTTAACAGACGGTATTCAGATAAAGATTCTATTTCCTTTCTGTTTGAAACCTTGGCGAAGATCTAAAATACGATCTCATCCTAGGGATCAAATAAAAAAAAAAGGAAAAAAAGACAATTTTTGTTTTTTAACAGTTTGGGGAATGGAAGCGGAATTACCTTTTGGGAATCCCCGAAAACGACCTTCCTTTTTTGAACCCATTTATAAAGAACTCCAAAAAAAAGTTAGAAAAGTTAAAAAGGATTTATTTCTACTTCTAAAAGTTTCAAAAGAAAAAACAAGATGGATCATTAAAATACTTCTAGTTCTAAAACGAATAATGAAGGAAATTCAAAAAGTAAATCCAATATTCTTATTTGAATTGAGCAAGGGGAAAGTATATGAAACGGCTGAAAATGGAAAAGATTCCGAAATAAATAATAAGATTATTCACAAATCAACCATTCAAATCCAATCCATGAATTGGACAAATTATTCACTCATAGAAAAAAAGATGAAAGATCTTTCTGATAGAACAATCACAATCAGGAATCAAATAGAACGAATCACAAAAGACAAGAAAAAAATAATTCTAACTTGTGATGATAAAAGATCGAAATCACAGAAACATATTTGGCAGATATTCCAAAGAATAAATATACGATTAATACGTAAATCACATTATTTTATGAAATCTATGATTGAAAATATATATATAGATATCTTGCTATGTATGATTACCATTCACAGGATATATTTCCAACTTTTCTTTGAATCAACAAAAAAAATAATCAATAAATCCGTTTACAACGATCAAACAAATCATGAAGGAATCGATGAAAGAGATCAAAATACAATGAACTTTTTTTCCACTATAAAAAAGTCCTTTTCGAATACTAATATTAGTAATAGTACAAAAATGTATTATGACTTATCCTCCTTGTCCCAAGCATATGTATTTTACAAATTATCACAAACCCAATTACTTAACAAGTATCAATTGAAATCTCTACTTCAATATCAGGGGACTTACCCTTTTATTAAGGAGAAAATCAAGAATTATTGTATGACACGAGGAATATTTGATTACAATTCAAGACATAAGAAAATTCATAAGTCTGGAATGATTGAATGGAAAAACTGGTTAAAGGGGCATTATCAATACAATTTATCTCAAACCAAATGGTCGCGGTTAGTACCACAAAAATGGCGAAATAGAATCAATCAACATTATAGGATTCAAAATAAGGACTCAATTAAAGCGGATTCATATAAAAAAGAAAAAAACCAATTAATTCATTACGTGAAACAAAATTACTATGCAGCGGATTCATTGACAAATCAAAAAGAAAAATGGAAAAAACACTACAGATATGATCTTTTATCACATAAATATATGAACTATGGGGATAAGGAGGATTCTTATATTTATGGGTCAAGATTACAAGTAAATGGGGTTCACAAAATTCCATATAATTTCAATAAACCAAAATCTGAATCATTTTATGTATTGGTAAGTACAGCTATTAGTGATTATCTAGAAGAAGGATATATTATTGATACGCATAAAATCTAGATAGAAAATATTTTGATTGTCAAATTCTCCACTTTTGTCTTAGAAAAAATATTGATATTGAGACCTGGACCAATACACATATCGGTACCAAAATTGATAAAAATACTAAGACTGAAAAAAAAATCAACAACAAATTGAAAAAAAAAGATATTTTTTATCTTATGATTCATCAAGAAATCAACCCATCCAATCAAAAAAGTATTTTTTTTAATTGGATGGGAATGAATCAAGAAAGAGTTTATCATACCATATCAAATCTAGAATCTTGGTTCTTCCCAGAATTTGTCTTACTTTTTGATGCATATAAGATTAAACCATGGATTATACCAATCAAATTACTTCTTTTTGACTTTTTTTTTTATAAAAATAAAAGTCAAAATAAAAACATCAATATAAATGGAAAAAATAATCTTCAGATGATATCTCATCAAAAAAAATATCTTAAATTAGAAAATTCCAACCAACAAAAAAATGAGCAACAGGACCAAGTAAATCTTGTATCAGATCTACGAAAAGAAAACAAAAAAAAAGATATTGAAGAGAATTATGCGAGATCAGACATTACCATTAAAAAAGGTAAGAAGAAAAAACAATCCAAGAAAAACAAGGAAGCAGAACTAGATTTCTTCCTGAAAAAATATTTCCTTTTTCAATTAAGATGGGATGACTCCTTGAACCAAAGAATGATCAATAATATCAAGGTATATTGTCTCTTACTTAGACTGATAAATCCAAAAGAAATTGCTATATCCTCGATTCAAAGAGGAGAGATGCATCTGGATGTAATGCTAATTCAGAAAGATCTAGCTCTTACAGAATTGATAAAAAAGGGAATATTAATTATCGAACCAATTCGTCTATCTATAAAAAGGGATGGAAAATTTATTATATATCAAACTATAAGTATTTCATTGGTCGAGAACAATAAACACCAAACTAATAGAAAATGCATAAAAAAAAGATATATTGATAAGAGGAATTTGGATAAACCCATTGTACGATATGGGAATATGCTTGTGAATGGGGACCCAAATTATTATGATTTCCTTGTTCCCGAAAATATTCTATCTCCTAGACGTCGCAGAGAATTGAGAATGTTAATTTGTTTCAATTCCCATAATTGGAATGTTACGGATAGAAATAGAAATCCATTATTTTGCAATGAAAATAACATAAGAAACTCTGGAAAATTTTTGGATGAGGACAAGCATCTTAATACGGATACAAATAAATTCATTAAATGCAAATTTGTTCTTTGGCCCAATTACCGATTAGAAGATTTAGCTTGTATGAATCGCTATTGGTTT
		</sequence>
		<sequence>
			<taxon idref="Tillandsia_gardneri"/>
			TATTTTTTTATACATGTCCAAGTGATGGAAAACAAATAATATCTTTTACATATCCACCTAGTTTATCGACTTTTTCGGAAATGATAGAACGAAAAATGTCTTTGTACACGACAGAAAAATTATCCCATGTGGATCAGTATCATTATTGGGTTTATACCAATGAGCAAAAAAAGTACAACTTGAACAATGAATTAATAAGTCGAACAAAAGCTCTAGAAAAAGAAAAGGGATTTCTTGCTCTAGATATGCTCGAAAAAAGGACCAGATTATGCAATGATGAAAACGAACAAAAATACTTGCCCAAAACGTATGACCCCTTTTTGAGGGGACCATATCGTGGAACAATAAAAAAATTCTATTCACATATGATCATGAATGATTTAATCACTTCTACAGATACGGAGGATTCCATAGAAATCAATTGGATAAATAAGATTTATGGGCTACTTCCTAATAATTCTAATTATTCCAGAAAATTTGAACATCAAAAGAATCCTGATAGGGAATCATTACTGAATTATATTGGTAATTCCTTAACCTCAATCAAAGAATTTCCTTTTGAGCCTGCACCCATTTTGCATTTTAAAAAATATTCTTTATTGAGAGAGCAAACAAGAATTGATTTAGAAAATCAAACAAAAGCTTTAAAATGGGTATTCGATGTAATTACAACTGATCCAAACGATCAAACAATAATTAGAAATAAATCTATTGGAATAGAAGAAATCTGTAAAAGGGTTCCTCGGTGGTCATACAAATTAACTAATGATTTGCAAGAACAGGGGGGAGAAAATGAGGAAGAATCTAAGGAAGATCATGAAATTCGTTCAAGAAAAGCCAAACGCGTAGTAATTTATACTGATAACAATCAGAATACCAACCCTATTACAACTACAAATAATACTAATAATAGTGATCAAGCAGAAGAGGTGGCTTTGATACGTTACTCACAACAATCGGATTTTCGTCGGGATATAATCAAAGGATCCATGCGTGCTCAAAGACGTAAAACGGTTATTTGGGAAATGTTTCAAGCAAATGTGCATTCTCCGCTTTTTTTGGATCGAATAGACAAAACATTTTTTTTTTCTTCTTTTTATATCTCTGAAATGATGAATCTCATTTTTAGGAATTCGTGGGGAGAGAACCAGAATTGAAAATTTCACATTTTGATTTTGAGGAGGAAGAGACAAGGGAAAAAGGGAAAAAAAACGAAGAAAAAAAAGAGGAAAATGAACGTATAGTAATATCAGAAACTTGGGATAGCATTATATTTGCTCAAGCAATAAGAGGTTTGATGTTAGTAACCCAATCTTTTCTTAGAAAATACATTGTATTGCCTTCATTGATAATTGCTAAAAATATTGGCCGTATGTTATTATTCCAATTCCCCGAATGGTATGAGGATTTGAAGGAGTGGAATAGAGAAATGCATGTTAAATGCACTTATAATGGTGTTCAATTATCAGAAACAGAATTTCCCAAAGATTGGTTAAGAGACGGTATTCAGATAAAGATTCTATTTCCTTTCTGTTTGAAACCTTGGCGAAGATCTAAAATACGATCTCATCCTAGGGATCAAATAAAAAAAAAAGGAAAAAAAGACAATTTTTGTTTTTTAACGGTTTGGGGAATGGAAGCGGAATTACCTTTTGGGAATCCCCGAAAACGACCTTCCTTTTTTGAACCCATTTATAAAGAACTCCAAAAAAAAATTAGAAACGTTAAAAAGGATTTATCTCTACTTCTAAAAGTTTCAAAAGAAAAAACAAGATGGATCATTAAAATACTTCTAGTTCTAAAACGAATAATGAAGGAAATTCAAAAAGTAAACCCAATATTCTTATTTGAATTGAGCAAGGTGAAAGTATATGAAACGGATGAAAATGGAAAAGATTCCGAAATAAATAATAAGATTATTCACAAATCAACCATTCAAATCCAATCCATGAATTGGACAAATTATTCACTCATAGAAAAAAAGATGAAAGATCTTTCTGATAGAACAATCACAATCAGGAATCAAATAGAACGAATCACAAAAGACAAGAAAAAAATAATTCTAACTTGTGATGATAAAAGATCGAAATCACAGAAACATATTTGGCAGATATTCCAAAGAATAAATATACGATTAATACGTAAATCACATTATTTTATGAAATCTCTGATTGAAAATATATATATAGATATCTTGCTATGTATGATTACCATTCACAGGATCTATTTCCAACTTTTCTTTGAATCAACAAAAAAAATAATCAATAAATCCGTTTACAACGATCAAACAAATCAGGAAGGAATTGATGAAAGAGATCAAAATACAATGAACTTTTTTTCCACTATAAAAAAGTCCTTTTCGAATACTAATATTAGTAATATTACAAAAATGTATTATGACTTATCCTCCTTGTCCCAAGCATATGTATTTTACAAATTATCACAAACCCAATTACTTAACAAGCATCAATTGAAATCTCTACTTCAATATCAGGGGACTTACCCTTTTATTAAGGATAAAATCAAGGATTATTGTATGACACGAGGAATATTTGATTACAATTCAAGACATAAGAAAATTCATAAGTCTGGAATGATTGAATGGAAAAACTGGTTAAAGGGGCATTATCAATACAATTTATCTCAAACCAAATGGTCGCGGTTAGTACCACAAAAATGGCGAAATAGAATCAATCAACGTTATAGGATTCAAAATAAGGACTCAATTAAAGCGGATTCATATAAAAAAGAAAAAGACCAATTAATTCATTACGTGAAACAAAATTACTATGCAGCGGATTCATTGACAAATCAAAAAGAAAAATGGAAAAAACACTACAGATATGATCTTTTATCACATAAATATATGAACTATGGGGATAAGGAAGATTTTTATATTTATGGGTCAAGATTACAAGTAAATGGGGTTCACAAAATTCCATATAATTTCAATAAACCAAAATCCGAATCATTTTATGTATTGGTAAGTACAGCTATTAGTGATTATCTAGAAGAAGGATATATTATTGATACGCATAAAATCTAGATAGAAAATATTTTGATTGCCAAATTCTCCACTTTTGTCTTAGAAAAAATATCGATATTGAGACCTGGACCAATACACATATCGGTACCAAAATTGATAAAAATACTAAGACTGAAAAAAAAAGAAACAACAAATTGAAAAAAGAAGATATTTTTTCTCTTACGATTCATCAAGAAATCAACCCATCCAATCAAAAAAGTATTTTTTTAAATTGGATGGGAATGAATCAAGAAAGAGTTTATCATACCATATCAAATCTGGAATCTTGGTTCTTCCCAGAATTTGTCTTACTTTTTGATGCATATAAGATTAAACCATGGGTTATACCAATCAAATTACTTCTTTTTGACTTTTATTTTTCTAAAAATAAAAGTCAAAATAAAAACATCAATATAAATGGAAAAAATAGTCTTCAGATGATATCTCATCAAAAAAAATATCTTAAATTAGAAAATTCCAACCAACAAAAAAATGAGCAACAGGACCAAGTAAATCTTGTATCAGATCTACGAAAAGAAAACAAAAAAAAAGATATTGAAGAGAATTATGCGAGATCAGACATTACCATTAAAAAAGGTAAGAAGAAAAAACAATCCAAGAAAAAGAAGGAAGCAGAACTAGATTTATTCCTGAAAAAATATTTCCTTTTTCAATTAAGATGGGATGGCTCCTTGAACCAAAGAATGATCAATAATATCAAGGTATATTGTCTCTTACTTAGACTGATAAATCCAAAAGAAATTGCTATATCCTCGATTCAAAGAGGAGAGATGGATCTGGATGTAATGCTAATTCAGAAAGATCTAGCTCTTACAGAATTGATAAAAAAGGGAATATTAATTATCGAACCAATTCGTCTATCTATAAAAAGGGATGGAAAATTGATTATATATCAAACTATAAGTATTTCATTGGTCGAGAACAATAAACACCAAACCAATAGAAAATACATAAAAAAAAGATATATTGATAAGAGGAATTTGGATAAACCCATTGTACAATATGGGAATATGCTTGTGAATGGGGACACAAATTATTATGATTTCCTTGTTCCCGAAAATATTCTATCTCCTAGACGTCGCAGAGAATTGAGAATGTTAATTTGTTTCAATTCCCATAATTGGAATGTTACGGATAGAAATAGAAATCCATTATTTTGCAATGAAAATAACATAAGAAACTCTGGAAAATTTTTGGATGAGGACAAGCATCTTAATACGGATACAAATAAATTCATTAAATGCAAATTTGTTCTTTGGCCCAATTACCGATTAGAAGATTTAGCTTGTATGAATCGCTATTGGTTT
		</sequence>
		<sequence>
			<taxon idref="Tillandsia_gardneri_var._rupicola"/>
			TA???????????????????????????????????????????????????????????????????????????????????????????????????????????????????????????????????????????????????????????????????????????????????????????????????????????????????????????????????????????????????????????????????????????????????????????????????????????????????????????????????????????????????????????????????????????????????????????????????????????????????????????????????????????????????????????????????????????????????????????????????????????????????????????????????????????????????????????????????????????????????????????????????????????????????????????????????????????????????????????????????????????????????????????????????????????????????????????????????????????????????????????????????????????????????????????????????????????????????????????????????????????????????????????????????????????????????????????????????????????????????????????????????????????????????????????????????????????????????????????????????????????????????????????????????????????????????????????????????????????????????????????????????????????????????????????????????????????????????????????????????????????????????????????????????????????????????????????????????????????????????????????????????????????????????????????????????????????????????????????????????????????????????????????????????????????????????????????????????????????????????????????????????????????????????????????????????????????????????????????????????????????????????????????????????????????????????????????????????????????????????????????????????????????????????????????????????????????????????????????????????????????????????????????????????????????????????????????????????????????????????????????????????????????????????????????????????????????????????????????????????????????????????????????????????????????????????????????????????????????????????????????????????????????????????????????????????????????????????????????????????????????????????????????????????????????????????????????????????????????????????????????????????????????????????????????????????????????????????????????????????????????????????????????????????????????????????????????????????????????????????????????????????????????????????????????????????????????????????????????????????????????????????????????????????????????????????????????????????????????????????????????????????????????????????????????????????????????????????????????????????????????????????????????????????????????????????????????????????????????????????????????????????????????????????????????????????????????????????????????????????????????????????????????????????????????????????????????????????????????????????????????????????????????????????????????????????????????????????????????????????????????????????????????????????????????????????????????????????????????????????????????????????????????????????????????????????????????????????????????????????????????????????????????????????????????????????????????????????????????????????????????????????????????????????????????????????????????????????????????????????????????????????????????????????????????????????????????????????????????????????????????????????????????????????????????????????????????????????????????????????????????????????????????????????????????????????????????????????????????????????????????????????????????????????????????????????????????????????????????????????????????????????????????????????????????????????????????????????????????????????????????????????????????????????????????????????????????????????????????????????????????????????????????????????????????????????????????????????????????????????????????????????????????????????????????????????????????????????????????????????????????????????????????????????????????????????????????????????????????????????????????????????????????????????????????????????????????????????????????????????????????????????????????????????????????????????????????????????????????????????????????????????????????????????????????????????????????????????????????????????????????????????????????????????????????????????????????????????????????????????????????????????????????????????????????????????????????????????????????????????????????????????????????????????????????????????????????????????????????????????????????????????????????????????????????????????????????????????????????????????????????????????????????????
		</sequence>
		<sequence>
			<taxon idref="Tillandsia_geissei"/>
			?????????????????????????????????????????????????????????????????????????????????????????????????????????????????????????????????????????????????????????????????????????????????????????????????????????????????????????????????????????????????????????????????????????????????????????????????????????????????????????????????????????????????????????????????????????????????????????????????????????????????????????????????????????????????????????????????????????????????????????????????????????????????????????????????????????????????????????????????????????????????????????????????????????????????????????????????????????????????????????????????????????????????????????????????????????????????????????????????????????????????????????????????????????????????????????????????????????????????????????????????????????????????????????????????????????????????????????????????????????????????????????????????????????????????????????????????????????????????????????????????????????????????????????????????????????????????????????????????????????????????????????????????????????????????????????????????????????????????????????????????????????????????????????????????????????????????????????????????????????????????????????????????????????????????????????????????????????????????????????????????????????????????????????????????????????????????????????????????????????????????????????????????????????????????????????????????????????????????????????????????????????????????????????????????????????????????????????????????????????????????????????????????????????????????????????????????????????????????????????????????????????????????????????????????????????????????????????????????????????????????????????????????????????????????????????????????????????????????????????????????????????????????????????????????????????????????????????????????????????????????????????????????????????????????????????????????????????????????????????????????????????????????????????????????????????????????????????????????????????????????????????????????????????????????????????????????????????????????????????????????????????????????????????????????????????????????????????????????????????????????????????????????????????????????????????????????????????????????????????????????????????????????????????????????????????????????????????????????????????????????????????????????????????????????????????????????????????????????????????????????????????????????????????????????????????????????????????????????????????????????????????????????????????????????????????????????????????????????????????????????????????????????????????????????????????????????????????????????????????????????????????????????????????????????????????????????????????????????????????????????????????????????????????????????????????????????????????????????????????????????????????????????????????????????????????????????????????????????????????????????????????????????????????????????????????????????????????????????????????????????????????????????????????????????????????????????????????????????????????????????????????????????????????????????????????????????????????????????????????????????????????????????????????????????????????????????????????????????????????????????????????????????????????????????????????????????????????????????????????????????????????????????????????????????????????????????????????????????????????????????????????????????????????????????????????????????????????????????????????????????????????????????????????????????????????????????????????????????????????????????????????????????????????????????????????????????????????????????????????????????????????????????????????????????????????????????????????????????????????????????????????????????????????????????????????????????????????????????????????????????????????????????????????????????????????????????????????????????????????????????????????????????????????????????????????????????????????????????????????????????????????????????????????????????????????????????????????????????????????????????????????????????????????????????????????????????????????????????????????????????????????????????????????????????????????????????????????????????????????????????????????????????????????????????????????????????????????????????????????????????????????????????????????????????????????????????????????????????????????????????????????????????????????????????
		</sequence>
		<sequence>
			<taxon idref="Tillandsia_geminiflora"/>
			TA????????????????????????????????????????????????????????????????????????????????????????????????????????????????????????????????????????????????????????????????????????????????????????????????????????????????????????????????????????????????????????????????????????????????????????????????????????????????????????????????????????????????????????????????????????????????????????????????????????????????????????????????????????????????????????????????????????????????????????????????????????????????????????????????????????????????????????????????????????????????????????????????????????????????????????????????????????????????????????????????????????????????????????????????????????????????????????????????????????????????????????????????????????????????CAAATTAACTAATGATTTGGAAG-ACAGGGGGGAG-AAATGAGGAAGAATCTAAGGAAGATCATGAAATTCGTTCAAGAAAAGCCAAACGCGTAGTAATTTATACTGATAACAATCAGAATACCAACCCTATTACAACTACAAATAATACTAATAATAGTGATCAAGCAGAAGAGGTGGCTTTGATACGTTACTCACAACAATCGGACTTTCGTCGGGATATAATCAAAGGATCCATGCGTGCTCAAAGACGTAAAACGGTTATTTGGGAAATGTTTCAAGCAAATGTGCATTCTCCGCTTTTTTTGGATCGAATAGACAAAACATTTTTTTTTTCTTCTTTTTATATCTCTGAAATGATGAATCTCATTTTTAGGAATTCGTGGGGAGAGAACCAGAATTGAAAATTTCACATTTTGATTTTGAGGGGGAAGAGACAAGGGAAAAAGATAAAAAAAACGAAGAAAAAAAAGAGGAAAATGAACGTATAGTAATATCAGAAACTTGGGATAGCATTATATTTGCTCAAGCAATAAGAGGTTTGATGTTAGTAACCCAATCTTTTCTTAGAAAATACATTGTATTGCCTTCATTGATAATTGCTAAAAATATTGGCCGTATGTTATTATTCCAATTCCCCGAATGGTATGAGGATTTGAAGGAGTGGAATAGAGAAATGCATGTTAAATGCACTTATAATGGTGTTCAATTATCAGAAACAGAATTTCCCAAAGATTGGTTAACAGACGGTATTCAGATAAAGATTCTATTTCCTTTCTGTTTGAAACCTTGGCGAAGATCTAAAATACGATCTCATCCTAGGGATCAAATAAAAAAAAAAGGGAAAAAAGACAATTTTTGTTTTTTAACGGTTTGGGGAATGGAAGCGGAATTCCCTTTTGGGAATCCCCGAAAACGACCTTCCTTTTTTGGACTCATTTATAAAGAACTCCAAAAAAAAATTATAAAAGTTAAAAAGGATATATTTCTACTTCTAAAAGTTTCAAAAGAAAAAACAAGATGGATCATTAAAATACTTCTAGTTCTAAAACGAATAATGAAGGAAATTCAAAAAGTAAACCCAATATTCTTATTTGAATTGAGCAAGGTGAAAGTATATGAAACGGCTGAAAATGGAAAAGATTCCGAAATAAATAATAAGATTATTCACAAATCAACCATTCAAATCCAATCCATGAATTGGACAAATTATTCACTCATAGAAAAAAAGATGAAAGATCTTTCTGATAGAACAATCACAATCAGGAATCAAATAGAACGAATCACAAAAGACAAGAAAAAAATAATTCTAACTTGTGATGATAAAAGATCGAAATCACAGAAACATATTTGGCAGATATTCCAAAGAATAAATATACGATTAATACGTAAATCACATTATTTTATGAAATCTCTGATTGAAAATATATATATAGATATCTTGCTATGTATGATTACCATTCACAGGATATATTTCCAACTTTTCTTTGAATCAACAAAAAAAATAATCAATAAATCCGTTTACAACGATCAAACAAATCAGGAAGGAATTGATGAAAGAGATCAAAATACAATGAACTTTTTTTCCACTATAAAAAAGTCCTTTTCGAATACTAATATTAGTAATAGTACAAAAATGTATTATGACTTATCCTCCTTGTCCCAAGCATATGTATTTTACAAATTATCACAAACCCAATTACTTAACAAGTATCAATTGAAATCTCTACTTCAATATCAGGGGACTTATCCTTTTATTAAGGATAAAATCAAGGATTATTGTATGACACGAGGAATATTTGATTACAATTCAAGACATAAGAAAATTCATAAGTCTGGAATGATTGAATGGAAAAACTGGTTAAAGGGGCATTATCAATACAATTTATCTCAAACCAAATGGTCGCGGTTAGTACCACAAAAATGGCGAAATAGAATCAATCAACGTTATAGGATTCAAAATAAGGACTCAATTAAAGCGGATTCATATAAAAAAGAAAAAGACCAATTAATTCATTACGTGAAACAAAATTACTATGCAGCGGATTCATTGACAAATCAAAAAGAAAAATGGAAAAAACACTACAGATATGATCTTTTATCACATAAATATATGAACTATGGGGATAAGGAGGATTTTTATATTTATGGGTCAAGATTACAAGTAAATGGGGTTCACAAAATTCCATATAATTTCAATAAACCAAAATCCGAATCATTTTATGTATTGGTAAGTACAGCTATTAGTGATTATCTAGAAGAAGGATATATTATTGATACGCATAAAATCTAGATAGAAAATATTTTGATTGTCAAATTCTCCACTTTTGTCTTAGAAAAAATATCGATATTGAGACCTGGACCAATACACATATCGGTACCAAAATTGATAAAAATACTAAGACTGAAAAAAAAATAAACAACAAATTGAAAAAAAAAGATATTTTTTCTCTTATGATTCATCAAGAAATCAACCCATCCAATCAAAAAAGTATTTTTTTAAATTGGATGGGAATGAATCAAGAAAGAGTTTATCATACCATATCAAATCTGGAATCTTGGTTCTTCCCAGAATTTGTCTTACTTTTTGATGCATATAAGATTAAACCATGGATTATACCAATCAAATTACTTCTTTTTGACTTTTATTTTTATAAAAATAAAAGTCAAAATAAAAACATCAATATAAATGGAAAAAATAATCTTCAGATGATATCTCATCAAAAAAAATATCTTAAATTAGAAAATTCCAACCAACAAAAAAATGAGCAACAGGACCAAGTAAATCTTGTATCAGATCTACGAAAAGAAAACAAAAAAAAAGATATTGAAGAGAATTATGCGAGATCAGACATTACCATTAAAAAAGGTAAGAAGAAAAAACAATCCAAGAAAAAGAAGGAAGCAGAACTAGATTTATTACTGAAAAAATATTTCCTTTTTCAATTAAGATGGGATGACTCCTTGAACCAAAGAATGATCAATAATATCAAGGTATATTGTCTCTTACTTAGACTGATAAATCCAAAAGAAATTGCTATATCCTCGATTCAAAGAGGAGAGATGCATCTGGATGTAATGCTAATTCAGAAAGATCTAGCTCTTACAGAATTGATAAAAAAGGGAATATTAATTATCGAACCAATTCGTCTATCTATAAAAAGGGATGGAAAATTTATTATATATCAAACTATAAGTATTTCATTGGTCGAGAACAATAAACACCAAACCAATAGAAAATGCATAAAAAAAAGATATATTGATAAGAGGAATTTGGATAAACCCATTGTACGATATGGGAATATGCTTGTGAATGGGGACACAAATTATTATGATTTCCTTGTTCCCGAAAATATTCTATCTCCTAGACGTCGCAGAGAATTGAGAATGTTAATTTGTTTCAATTCCCATAATTGGAATGTTACGGATAGAAATAGAAATCCATTATTTTGCAATGAAAATAACATAAGAAACTCTGGAAAATTTTTGGATGAGGACAAGCATCTTAATACGGATACAAATAAATTCATTAAATGCAAATTTGTTCTTTGGCCCAATTACCGATTAGAAGATTTAGCTTGTATGAATCGCTATTGGTTT
		</sequence>
		<sequence>
			<taxon idref="Tillandsia_grandispica"/>
			?????????????????????????????????????????????????????????????????????????????????????????????????????????????????????????????????????????????????????????????????????????????????????????????????????????????????????????????????????????????????????????????????????????????????????????????????????????????????????????????????????????????????????????????????????????????????????????????????????????????????????????????????????????????????????????????????????????????????????????????????????????????????????????????????????????????????????????????????????????????????????????????????????????????????????????????????????????????????????????????????????????????????????????????????????????????????????????????????????????????????????????????????????????????????????????????????????????????????????????????????????????????????????????????????????????????????????????????????????????????????????????????????????????????????????????????????????????????????????????????????????????????????????????????????????????????????????????????????????????????????????????????????????????????????????????????????????????????????????????????????????????????????????????????????????????????????????????????????????????????????????????????????????????????????????????????????????????????????????????????????????????????????????????????????????????????????????????????????????????????????????????????????????????????????????????????????????????????????????????????????????????????????????????????????????????????????????????????????????????????????????????????????????????????????????????????????????????????????????????????????????????????????????????????????????????????????????????????????????????????????????????????????????????????????????????????????????????????????????????????????????????????????????????????????????????????????????????????????????????????????????????????????????????????????????????????????????????????????????????????????????????????????????????????????????????????????????????????????????????????????????????????????????????????????????????????????????????????????????????????????????????????????????????????????????????????????????????????????????????????????????????????????????????????????????????????????????????????????????????????????????????????????????????????????????????????????????????????????????????????????????????????????????????????????????????????????????????????????????????????????????????????????????????????????????????????????????????????????????????????????????????????????????????????????????????????????????????????????????????????????????????????????????????????????????????????????????????????????????????????????????????????????????????????????????????????????????????????????????????????????????????????????????????????????????????????????????????????????????????????????????????????????????????????????????????????????????????????????????????????????????????????????????????????????????????????????????????????????????????????????????????????????????????????????????????????????????????????????????????????????????????????????????????????????????????????????????????????????????????????????????????????????????????????????????????????????????????????????????????????????????????????????????????????????????????????????????????????????????????????????????????????????????????????????????????????????????????????????????????????????????????????????????????????????????????????????????????????????????????????????????????????????????????????????????????????????????????????????????????????????????????????????????????????????????????????????????????????????????????????????????????????????????????????????????????????????????????????????????????????????????????????????????????????????????????????????????????????????????????????????????????????????????????????????????????????????????????????????????????????????????????????????????????????????????????????????????????????????????????????????????????????????????????????????????????????????????????????????????????????????????????????????????????????????????????????????????????????????????????????????????????????????????????????????????????????????????????????????????????????????????????????????????????????????????????????????????????????????????????????????????????????????????????????????????????????????????????????????????????????????????????????????????????????????
		</sequence>
		<sequence>
			<taxon idref="Tillandsia_grao-mogolensis"/>
			TA???????????????????????????????????????????????????????????????????????????????????????????????????????????????????????????????????????????????????????????????????????????????????????????????????????????????????????????????????????????????????????????????????????????????????????????????????????????????????????????????????????????????????????????????????????????????????????????????????????????????????????????????????????????????????????????????????????????????????????????????????????????????????????????????????????????????????????????????????????????????????????????????????????????????????????????????????????????????????????????????????????????????????????????????????????????????????????????????????????????????????????????????????????????????????????????????????????????????????????????????????????????????????????????????????????????????????????????????????????????????????????????????????????????????????????????????????????????????????????????????????????????????????????????????????????????????????????????????????????????????????????????????????????????????????????????????????????????????????????????????????????????????????????????????????????????????????????????????????????????????????????????????????????????????????????????????????????????????????????????????????????????????????????????????????????????????????????????????????????????????????????????????????????????????????????????????????????????????????????????????????????????????????????????????????????????????????????????????????????????????????????????????????????????????????????????????????????????????????????????????????????????????????????????????????????????????????????????????????????????????????????????????????????????????????????????????????????????????????????????????????????????????????????????????????????????????????????????????????????????????????????????????????????????????????????????????????????????????????????????????????????????????????????????????????????????????????????????????????????????????????????????????????????????????????????????????????????????????????????????????????????????????????????????????????????????????????????????????????????????????????????????????????????????????????????????????????????????????????????????????????????????????????????????????????????????????????????????????????????????????????????????????????????????????????????????????????????????????????????????????????????????????????????????????????????????????????????????????????????????????????????????????????????????????????????????????????????????????????????????????????????????????????????????????????????????????????????????????????????????????????????????????????????????????????????????????????????????????????????????????????????????????????????????????????????????????????????????????????????????????????????????????????????????????????????????????????????????????????????????????????????????????????????????????????????????????????????????????????????????????????????????????????????????????????????????????????????????????????????????????????????????????????????????????????????????????????????????????????????????????????????????????????????????????????????????????????????????????????????????????????????????????????????????????????????????????????????????????????????????????????????????????????????????????????????????????????????????????????????????????????????????????????????????????????????????????????????????????????????????????????????????????????????????????????????????????????????????????????????????????????????????????????????????????????????????????????????????????????????????????????????????????????????????????????????????????????????????????????????????????????????????????????????????????????????????????????????????????????????????????????????????????????????????????????????????????????????????????????????????????????????????????????????????????????????????????????????????????????????????????????????????????????????????????????????????????????????????????????????????????????????????????????????????????????????????????????????????????????????????????????????????????????????????????????????????????????????????????????????????????????????????????????????????????????????????????????????????????????????????????????????????????????????????????????????????????????????????????????????????????????????????????????????????????
		</sequence>
		<sequence>
			<taxon idref="Tillandsia_guatemalensis"/>
			TATTTTTTTATACATGTCCAAGTGATGGAAAACAAATAATATCTTTTACATATCCACCTAGTTTATCGACTTTTTCGGAAATGATAGAACGAAAAATGTCTTTGTACACGAAAGAAAAATTATCCCATGTGGATCAGTATCATTATTGGGTTTATACCAATGAGCAAAAAAAGTACAACTTGAACAATGAATTAATAAGTCGAACAAAAGCTCTAGAAAAAGAAAAGGGATTTCTTGCTCTAGATATGCTCGAAAAAAGGACCAGATTATGCAATGATGAAAACGAACAAAAATACTTGCCCAAAACGTATGACCCCTTTTTGAGGGGACCATATCGTGGAACAATAAAAAAATTCTATTCACATATGATCATGAATGATTTAATCACTTCTACAGATACGGAGGATTCCATAGAAATCAATTGGATAAATAAGATTTATGGGCTACTTCCTAATAATTCTAATTATTCCAGAAAATTTGAACATCAAAAGAATCCTGATAGGGAATCATTACTGAATTATATTGGTAATTCCTTAACCTCAATCAAAGAATTTCCTTTTGAGCCTGCACCCATTTTGCATTTTAAAAAATATTCTTTATTGAGAGAGCAAACAAGAATTGATTTTGAAAATCAAACAAAAGCTTTAAAATGGGTATTCGATGTAATTACAACTGATCCAAATGATCAAACAATAATTAGAAATAAATCTATTGGAATAGAAGAAATCCATAAAAGGGTTCCTCGGTGGTCATACAAATTAACTGATGATTTGGAAGAACAGGAGGAAGAAAATGAGGAAGAATCTAAGGAAGATCATGAAATTCGTTCAAGAAAAGCCAAACGCGTAGTAATTTATACTGATAGCAATCAGAATACCAACCCTATTACAACTACAAATAATACTAATAATAGTGATCAAGCAGAAGAGGTGGCTTTGATACGTTACTCGCAACAATCGGATTTTCGTCGGGATATAATCAAAGGATCCATGCGTGCTCAAAGACGTAAAACGGTTATTTGGGAAATGTTTCAAGCAAATGTGCATTCTCCGCTTTTTTTGGATCGAATAGACAAAACATCTTTTTTTTCTTCTTTTTATATCTCTGAAATGATGAATCTCATTTTTAGGAATTTGTGGGGAGAGAACCAGAATTGAAAATTTCACATTTATATTTTGAGGAGGAAGAGACAAGGGAAAAAGAGAAAAAAAACGAAGAAAAAAAAGAGGAAAATGAACGTATAGTAATATCAGAAACTTGGGATAGCATTATATTTGCTCAAGCAATAAGAGGTTTGATGTTAGTAACCCAATCTTTTCTTAGAAAATACATTGTATTGCCTTCATTGATAATTGCTAAAAATATTGGCCGTATGTTATTATTCCAATTCCCCGAATGGTATGAGGATTTGAAGGAGTGGAATAGAGAAATGCATGTTAAATGCACTTATAATGGTGTTCAATTATCAGAAACAGAATTTCCCAAAGATTGGTTAACAGACGGTATTCAGATAAAGATTCTATTTCCTTTCTGTTTGAAACCTTGGCGAAGATCTAAAATACGATCTCATCCTAGGGATCAAATAAAAAAAAAAGGGAAAAAAGACAATTTTTGTTTTTTAACGGTTTGGGGAATGGAAGCGGAATTCCCTTTTGGGAATCCCCGAAAACGACCTTCCTTTTTTGAACCCATTTATAAAGAACTCCAAAAAAAAGTTAGAAAAGTTAAAAAGGATTTCTTTATACTTCTAAAAGTTTCAAAAGAAAAAACAAGATGGATCATTAAAATACTTCTAGTTCTAAAACGAATAATGAAGGAAATTCAAAAAGTAAACCCAATATTCTTATTTGAATTGAGCAAGGTGAAAGTATATGAAACGGCTGAAAATGGAAAAGATTCCGAAATAAATAATAAGATTATTCACAAATCAACCATTCAAATCCAATCCATGAATTGGACAAATTATTCACTCATAGAAAAAAAGATGAAAGATCTTTCTGATAGAACAATCACAATCAGAAATCAAATAGAACGAATCACAAAAGACAAGAAAAAAATAATTATAACTTGTGCTGATAAAAGATCAAAATCACAGAAACATATTTGGCAGATATTCCAAAGAATAAATATACGATTAATACGTAAATCACATTATTTTATGAAATCTCTGATTGAAAATATATATATAGATATCTTGCTATGTATGATTACCATTCACAGGATCTATTTCCAACTTTTCTTTGAATCAACAAAAAAAATAATCAATAAATCCGTTTACAACGATCAAACAAATCAGGAAGGAATTGATGAAAGAGATCAAAATACAATGAACTTTTTTTCCACTATAAAAAAGTCCTTTTCGAATACTAATATTAGTAATAGTACAAAAATGTATTATGACTTATCCTCCTTGTCCCAAGCATATGTATTTTACAAATTATCACAAACCCAATTACTTAACAAGTATCAATTGAAATCTCTACTTCAATATCAGGGGACTTATCCTTTTATTAAGGATAAAATCAAGGATTATTGTATGACACGAGGAATATTTGATTACAATTCAAGACATAAGAAAATTCATAAGTCTGGAATGATTGAATGGAAAAACTGGTTAAAGGGGCATTATCAATACAATTTATCTCAAACCAAATGGTCGCGGTTAGTACCGCAAAAATGGCGAAATAGAATCAATCAACGTTATAGGATTCAAAATAAGGACTCAATTAAAGTGGATTCATATAAAAAAGAAAAAGACCAATTAATTCATTACGTGAAACAAAATTACTATGCAGCGGATTCATTGACAAATCAAAAAGAAAAATGGAAAAAACACTACAGATATGATCTTTTATCACATAAATATATGAACTATGGGGATAAGGAGGATTTTGATATTTATGGGTCAAGATTACAAGTAAACGGGGTTCAAAAAATTCCATATAATTTCAATAAACCAAAATCCGAATCATTTTATGTATTGGTAAGTACAGCTATTAGTGATTATCTAGAAGAAGGATATATTATTGATACGCATAAAATCTAGATAGAAAATATTTTGATTGTCGAATTCTCCACTTTTGTCTTAGAAAAAATATCAATATTGAGACCTGGACCAATACACATATCGGTACCAAAATTGATAAAAATACTAAGACTGAAAAAAAAATCAACAACAAATTGAAAAAAAAAGATATTTTTTCTCTTATGATTCATCAAGAAATCAACCCATCCAATCAAAAAAGTATTTTTTTTAATTGGATGGGAATGAATCAAGAAAGAGTTTATCATACCATATCAAATCTAGAATCTTGGTTCTTCCCAGAATTTGTCTTACTTTTTGATGCATATAAGATTAAACCATGGATTATACCAATCAAATTACTTCTTTTTGACTTTTATTTTTATAAAAATAAAAGTCAAAATAAAAACATCAATATAAATAGAAAAAATAATCTTCAGATGATATCTCATCAAAAAAAATATCTTAAATTAGAAAATTTCAACCAACAAAAAAATGAGCAACAGGACCAAGTAAATCTTGTATCAGATCTACGAAAAGAAAACAAAAAAAAAGATATTGAAGAGAATTATGCGAGATCAGACATTACCATTAAAAAAGGTAAGAAGAAAAAACAATCCAAGAAAAACAAG-AAGCAGAACTAGATTTCTTCCTGAAAAAATATTTCCTTTTTCAATTAAAATGGGATGACTCCTTGAACCAAAGAATGATCAATAATATCAAGGTATATTGTCTCTTACTTAGACTGATAAATCCAAAAGAAATTGCTATATCCTCGATTCAAAGAGGAGAGATGCATCTGGATGTAATGCTAATTCAGAAAGATCTAGCTCTTACAGAATTGATAAAAAAAGGAATATTAATTATCGAACCAATTCGTCTATCTATAAAAAGGGATGGAAAATTGATTATATATCAAACTATAAGTATTTCATTGGTCGAGAACAATAAACACCAAACTAATAGAAAATGCATAAAAAAAAGTTATATTGATAAGAGGAATTTGGATAAACCCATTGTACGATATGGGAATATGCTTGTGAATGGGGACACAAATTATTATGATTTCCTTGTTCCCGAAAATATTCTATCTCCTAGACGTCGCAGAGAATTGAGAATGTTAATTTGTTTCAATTCCCATAATTGGAATGTTACGGATAGAAATGGAAATCCATTATTTTGCAATGAAAACAACATAAGAAACTCTGGAAAATTTTTGGATGAGGACAAGCATCTTAATACGGATACAAATAAATTCATTAAATGCAAATTTGTTCTTTGGCCCAATTACCGATTAGAAGATTTAGCTTGTATGAATCGCTATTGGTTT
		</sequence>
		<sequence>
			<taxon idref="Tillandsia_guenther-nolleri"/>
			?????????????????????????????????????????????????????????????????????????????????????????????????????????????????????????????????????????????????????????????????????????????????????????????????????????????????????????????????????????????????????????????????????????????????????????????????????????????????????????????????????????????????????????????????????????????????????????????????????????????????????????????????????????????????????????????????????????????????????????????????????????????????????????????????????????????????????????????????????????????????????????????????????????????????????????????????????????????????????????????????????????????????????????????????????????????????????????????????????????????????????????????????????????????????????????????????????????????????????????????????????????????????????????????????????????????????????????????????????????????????????????????????????????????????????????????????????????????????????????????????????????????????????????????????????????????????????????????????????????????????????????????????????????????????????????????????????????????????????????????????????????????????????????????????????????????????????????????????????????????????????????????????????????????????????????????????????????????????????????????????????????????????????????????????????????????????????????????????????????????????????????????????????????????????????????????????????????????????????????????????????????????????????????????????????????????????????????????????????????????????????????????????????????????????????????????????????????????????????????????????????????????????????????????????????????????????????????????????????????????????????????????????????????????????????????????????????????????????????????????????????????????????????????????????????????????????????????????????????????????????????????????????????????????????????????????????????????????????????????????????????????????????????????????????????????????????????????????????????????????????????????????????????????????????????????????????????????????????????????????????????????????????????????????????????????????????????????????????????????????????????????????????????????????????????????????????????????????????????????????????????????????????????????????????????????????????????????????????????????????????????????????????????????????????????????????????????????????????????????????????????????????????????????????????????????????????????????????????????????????????????????????????????????????????????????????????????????????????????????????????????????????????????????????????????????????????????????????????????????????????????????????????????????????????????????????????????????????????????????????????????????????????????????????????????????????????????????????????????????????????????????????????????????????????????????????????????????????????????????????????????????????????????????????????????????????????????????????????????????????????????????????????????????????????????????????????????????????????????????????????????????????????????????????????????????????????????????????????????????????????????????????????????????????????????????????????????????????????????????????????????????????????????????????????????????????????????????????????????????????????????????????????????????????????????????????????????????????????????????????????????????????????????????????????????????????????????????????????????????????????????????????????????????????????????????????????????????????????????????????????????????????????????????????????????????????????????????????????????????????????????????????????????????????????????????????????????????????????????????????????????????????????????????????????????????????????????????????????????????????????????????????????????????????????????????????????????????????????????????????????????????????????????????????????????????????????????????????????????????????????????????????????????????????????????????????????????????????????????????????????????????????????????????????????????????????????????????????????????????????????????????????????????????????????????????????????????????????????????????????????????????????????????????????????????????????????????????????????????????????????????????????????????????????????????????????????????????????????????????????????????????????????????????????????
		</sequence>
		<sequence>
			<taxon idref="Tillandsia_guerreroensis"/>
			?????????????????????????????????????????????????????????????????????????????????????????????????????????????????????????????????????????????????????????????????????????????????????????????????????????????????????????????????????????????????????????????????????????????????????????????????????????????????????????????????????????????????????????????????????????????????????????????????????????????????????????????????????????????????????????????????????????????????????????????????????????????????????????????????????????????????????????????????????????????????????????????????????????????????????????????????????????????????????????????????????????????????????????????????????????????????????????????????????????????????????????????????????????????????????????????????????????????????????????????????????????????????????????????????????????????????????????????????????????????????????????????????????????????????????????????????????????????????????????????????????????????????????????????????????????????????????????????????????????????????????????????????????????????????????????????????????????????????????????????????????????????????????????????????????????????????????????????????????????????????????????????????????????????????????????????????????????????????????????????????????????????????????????????????????????????????????????????????????????????????????????????????????????????????????????????????????????????????????????????????????????????????????????????????????????????????????????????????????????????????????????????????????????????????????????????????????????????????????????????????????????????????????????????????????????????????????????????????????????????????????????????????????????????????????????????????????????????????????????????????????????????????????????????????????????????????????????????????????????????????????????????????????????????????????????????????????????????????????????????????????????????????????????????????????????????????????????????????????????????????????????????????????????????????????????????????????????????????????????????????????????????????????????????????????????????????????????????????????????????????????????????????????????????????????????????????????????????????????????????????????????????????????????????????????????????????????????????????????????????????????????????????????????????????????????????????????????????????????????????????????????????????????????????????????????????????????????????????????????????????????????????????????????????????????????????????????????????????????????????????????????????????????????????????????????????????????????????????????????????????????????????????????????????????????????????????????????????????????????????????????????????????????????????????????????????????????????????????????????????????????????????????????????????????????????????????????????????????????????????????????????????????????????????????????????????????????????????????????????????????????????????????????????????????????????????????????????????????????????????????????????????????????????????????????????????????????????????????????????????????????????????????????????????????????????????????????????????????????????????????????????????????????????????????????????????????????????????????????????????????????????????????????????????????????????????????????????????????????????????????????????????????????????????????????????????????????????????????????????????????????????????????????????????????????????????????????????????????????????????????????????????????????????????????????????????????????????????????????????????????????????????????????????????????????????????????????????????????????????????????????????????????????????????????????????????????????????????????????????????????????????????????????????????????????????????????????????????????????????????????????????????????????????????????????????????????????????????????????????????????????????????????????????????????????????????????????????????????????????????????????????????????????????????????????????????????????????????????????????????????????????????????????????????????????????????????????????????????????????????????????????????????????????????????????????????????????????????????????????????????????????????????????????????????????????????????????????????????????????????????????????????????????????????????
		</sequence>
		<sequence>
			<taxon idref="Tillandsia_gymnobotrya"/>
			TA???????????????????????????????????????????????????????????????????????????????????????????????????????????????????????????????????????????????????????????????????????????????????????????????????????????????????????????????????????????????????????????????????????????????????????????????????????????????????????????????????????????????????????????????????????????????????????????????????????????????????????????????????????????????????????????????????????????????????????????????????????????????????????????????????????????????????????????????????????????????????????????????????????????????????????????????????????????????????????????????????????????????????????????????????????????????????????????????????????????????????????????????????????????????????????????????????????????????????????????????????????????????????????????????????????????????????????????????????????????????????????????????????????????????????????????????????????????????????????????????????????????????????????????????????????????????????????????????????????????????????????????????????????????????????????????????????????????????????????????????????????????????????????????????????????????????????????????????????????????????????????????????????????????????????????????????????????????????????????????????????????????????????????????????????????????????????????????????????????????????????????????????????????????????????????????????????????????????????????????????????????????????????????????????????????????????????????????????????????????????????????????????????????????????????????????????????????????????????????????????????????????????????????????????????????????????????????????????????????????????????????????????????????????????????????????????????????????????????????????????????????????????????????????????????????????????????????????????????????????????????????????????????????????????????????????????????????????????????????????????????????????????????????????????????????????????????????????????????????????????????????????????????????????????????????????????????????????????????????????????????????????????????????????????????????????????????????????????????????????????????????????????????????????????????????????????????????????????????????????????????????????????????????????????????????????????????????????????????????????????????????????????????????????????????????????????????????????????????????????????????????????????????????????????????????????????????????????????????????????????????????????????????????????????????????????????????????????????????????????????????????????????????????????????????????????????????????????????????????????????????????????????????????????????????????????????????????????????????????????????????????????????????????????????????????????????????????????????????????????????????????????????????????????????????????????????????????????????????????????????????????????????????????????????????????????????????????????????????????????????????????????????????????????????????????????????????????????????????????????????????????????????????????????????????????????????????????????????????????????????????????????????????????????????????????????????????????????????????????????????????????????????????????????????????????????????????????????????????????????????????????????????????????????????????????????????????????????????????????????????????????????????????????????????????????????????????????????????????????????????????????????????????????????????????????????????????????????????????????????????????????????????????????????????????????????????????????????????????????????????????????????????????????????????????????????????????????????????????????????????????????????????????????????????????????????????????????????????????????????????????????????????????????????????????????????????????????????????????????????????????????????????????????????????????????????????????????????????????????????????????????????????????????????????????????????????????????????????????????????????????????????????????????????????????????????????????????????????????????????????????????????????????????????????????????????????????????????????????????????????????????????????????????????????????????????????????????????????????????????????????????????????????????????????????????????????????????????????????????????????????????????????????????????????
		</sequence>
		<sequence>
			<taxon idref="Tillandsia_harrisii"/>
			?????????????????????????????????????????????????????????????????????????????????????????????????????????????????????????????????????????????????????????????????????????????????????????????????????????????????????????????????????????????????????????????????????????????????????????????????????????????????????????????????????????????????????????????????????????????????????????????????????????????????????????????????????????????????????????????????????????????????????????????????????????????????????????????????????????????????????????????????????????????????????????????????????????????????????????????????????????????????????????????????????????????????????????????????????????????????????????????????????????????????????????????????????????????????????????????????????????????????????????????????????????????????????????????????????????????????????????????????????????????????????????????????????????????????????????????????????????????????????????????????????????????????????????????????????????????????????????????????????????????????????????????????????????????????????????????????????????????????????????????????????????????????????????????????????????????????????????????????????????????????????????????????????????????????????????????????????????????????????????????????????????????????????????????????????????????????????????????????????????????????????????????????????????????????????????????????????????????????????????????????????????????????????????????????????????????????????????????????????????????????????????????????????????????????????????????????????????????????????????????????????????????????????????????????????????????????????????????????????????????????????????????????????????????????????????????????????????????????????????????????????????????????????????????????????????????????????????????????????????????????????????????????????????????????????????????????????????????????????????????????????????????????????????????????????????????????????????????????????????????????????????????????????????????????????????????????????????????????????????????????????????????????????????????????????????????????????????????????????????????????????????????????????????????????????????????????????????????????????????????????????????????????????????????????????????????????????????????????????????????????????????????????????????????????????????????????????????????????????????????????????????????????????????????????????????????????????????????????????????????????????????????????????????????????????????????????????????????????????????????????????????????????????????????????????????????????????????????????????????????????????????????????????????????????????????????????????????????????????????????????????????????????????????????????????????????????????????????????????????????????????????????????????????????????????????????????????????????????????????????????????????????????????????????????????????????????????????????????????????????????????????????????????????????????????????????????????????????????????????????????????????????????????????????????????????????????????????????????????????????????????????????????????????????????????????????????????????????????????????????????????????????????????????????????????????????????????????????????????????????????????????????????????????????????????????????????????????????????????????????????????????????????????????????????????????????????????????????????????????????????????????????????????????????????????????????????????????????????????????????????????????????????????????????????????????????????????????????????????????????????????????????????????????????????????????????????????????????????????????????????????????????????????????????????????????????????????????????????????????????????????????????????????????????????????????????????????????????????????????????????????????????????????????????????????????????????????????????????????????????????????????????????????????????????????????????????????????????????????????????????????????????????????????????????????????????????????????????????????????????????????????????????????????????????????????????????????????????????????????????????????????????????????????????????????????????????????????????????????????????????????????????????????????????????????????????????????????????????????????????????????????????????????????????????
		</sequence>
		<sequence>
			<taxon idref="Tillandsia_hegeri"/>
			?????????????????????????????????????????????????????????????????????????????????????????????????????????????????????????????????????????????????????????????????????????????????????????????????????????????????????????????????????????????????????????????????????????????????????????????????????????????????????????????????????????????????????????????????????????????????????????????????????????????????????????????????????????????????????????????????????????????????????????????????????????????????????????????????????????????????????????????????????????????????????????????????????????????????????????????????????????????????????????????????????????????????????????????????????????????????????????????????????????????????????????????????????????????????????????????????????????????????????????????????????????????????????????????????????????????????????????????????????????????????????????????????????????????????????????????????????????????????????????????????????????????????????????????????????????????????????????????????????????????????????????????????????????????????????????????????????????????????????????????????????????????????????????????????????????????????????????????????????????????????????????????????????????????????????????????????????????????????????????????????????????????????????????????????????????????????????????????????????????????????????????????????????????????????????????????????????????????????????????????????????????????????????????????????????????????????????????????????????????????????????????????????????????????????????????????????????????????????????????????????????????????????????????????????????????????????????????????????????????????????????????????????????????????????????????????????????????????????????????????????????????????????????????????????????????????????????????????????????????????????????????????????????????????????????????????????????????????????????????????????????????????????????????????????????????????????????????????????????????????????????????????????????????????????????????????????????????????????????????????????????????????????????????????????????????????????????????????????????????????????????????????????????????????????????????????????????????????????????????????????????????????????????????????????????????????????????????????????????????????????????????????????????????????????????????????????????????????????????????????????????????????????????????????????????????????????????????????????????????????????????????????????????????????????????????????????????????????????????????????????????????????????????????????????????????????????????????????????????????????????????????????????????????????????????????????????????????????????????????????????????????????????????????????????????????????????????????????????????????????????????????????????????????????????????????????????????????????????????????????????????????????????????????????????????????????????????????????????????????????????????????????????????????????????????????????????????????????????????????????????????????????????????????????????????????????????????????????????????????????????????????????????????????????????????????????????????????????????????????????????????????????????????????????????????????????????????????????????????????????????????????????????????????????????????????????????????????????????????????????????????????????????????????????????????????????????????????????????????????????????????????????????????????????????????????????????????????????????????????????????????????????????????????????????????????????????????????????????????????????????????????????????????????????????????????????????????????????????????????????????????????????????????????????????????????????????????????????????????????????????????????????????????????????????????????????????????????????????????????????????????????????????????????????????????????????????????????????????????????????????????????????????????????????????????????????????????????????????????????????????????????????????????????????????????????????????????????????????????????????????????????????????????????????????????????????????????????????????????????????????????????????????????????????????????????????????????????????????????????????????????????????????????????????????????????????????????????????????????????????????????????????????????????????????
		</sequence>
		<sequence>
			<taxon idref="Tillandsia_heliconioides"/>
			TATTTTTTTATACATGTCCAAGTGATGGAAAACAAATAATATCTTTTACATATCCACCTAGTTTATCAACTTTTTCGGAAATGATAGAACGAAAAATGTCTTTGTACACGACAGAAAAATTATCCCATGTGGATCAGTATCATTATTGGGTTTATACCAATGAGCAAAAAAAGTACAACTTGAACAATGAATTAATAAGTCGAACAAAAGCTCTAGAAAAAGAAAAGGGATTTCTTGCTCTAGATATGCTCGAAAAAAGGACCAGATTATGCAATGATGAAAACGAACAAAAATACTTGCCCAAAACGTATGACCCCTTTTTGAGGGGACCATATCGTGGAACAATAAAAAAATTCTATTCACATATGATCATGAATGATTTAATCACTTCTACAGATACGGAGGATTCCATAGAAATCAATTGGATAAATAAGATTTATGGGCTACTTCCTAATAATTCTAATTATTCCAGAAAATTTGAACATCAAAAGAATCCTGATAGGGAATCATTACTGAATTATATTGGTAATTCCTTAACCTCAATCAAAGAATTTCCTTTTGAGCCCGCACCCGTTTTGCATTTTAAAAAATATTCTTTATTGAGAGAGCAAACAAGAATTGATTTTGAAAATCAAACAAAAGCTTTAAAATGGGTATTCGATGTAATTACAACTGATCCAAACGATGAAACAATAATTAGAAAAAAATCTATTGGAATAGAAGAAATACATAAAAGGGTTCCTCGGTGGTCATACAAATTAACTGATGATTTGGAAGAACAGGAGGAAGAAAATGAGGAAGAATCTAAGGAAGATCATGAAATTCGTTCAAGAAAAGCCAAACGCGTAGTAATTTATACTGATAACAATCAGAATACCAACCCTATTACAACTACAAATAATACTAATAATAGTGATCAAGCAGAAGAGGTGGCTTTGATACGTTACTCGCAACAATCGGATTTTCGTCGGGATATAATCAAAGGATCCATGCGTGCTCAAAGACGTAAAACGGTTATTTGGGAAATGTTTCAAGCAAATGTGCATTCTCCGCTTTTTTTGGATCGAATAGACAAAACATTTTTTTTTTCTTCTTTTTATATCTCTGAAATGATGAATCTCATTTTTAGGAATTCGCGGGGAGAGAACCAGAATTGCAAATTTCACATTTTTATTTTGAGGAGGAAGAGACAAGGGAAAAAGAGAAAAAAAACGAAGAAAAAAAAGAGGAAAATGAACGTATAGTAATATCAGAAATTTGGGATAGCATTATATTTGCTCAAGCAATAAGAGGTTTGATGTTAGTAACCCAATCTTTTCTTAGAAAATACATTGTATTGCCTTCATTGATAATTGCTAAAAATATTGGCCGTATGTTATTATTCCAATTCCCCGAATGGTATGAGGATTTGAAGGAGTGGAATAGAGAAATGCATGTTAAATGCACTTATAATGGTGTTCAATTATCAGAAACAGAATTTCCCAAAGATTGGTTAACAGACGGTATTCAGATAAAGATTCTATTTCCTTTCTGTTTGAAACCTTGGCGAAGATCTAAAATACGATCTCATCCTAGGGATCAAATAAAAAAAAAAGGCAAAAAAGACAATTTTTGTTTTTTAACGATTTGGGGAATGGAAGCGGAATTCCCTTTTGGGAATCCCCGAAAACGACCTTCCTTTTTTGAACCCATTTATAAAGAACTTCAAAAAAAAGTTATAAAAGTTAAAAAGGATTTCTTTCTACTTCTAAAAGTTTCAAAAAAAAAAACAAGATGGATCATTAAAATACTTCTAGTTCTAAAACGAATAATGAAGGAAATTAAAAAAGTAAACCCAATATTCTTATTTGAATTGAGCAAGGTGAAAGTATATGAAATGGCTGAAAATGGAAAAGATTCCGAAATAAATAATAAGATTATTCACAAATCAACCATTCAAATCCAATCCATGAATTGGACAAATTATTCACTCATAGAAAAAAAGATGAAAGATCTTTCTGATAGAACAATCACAATCAGGAACCAAATAGAACGAATCACAAAAGACAAGAAAAAAATAATTCTAACTTGTGATGATAAAAGATCGAAATCACAGAAACATATTTGGCAGATATTCCAAAGAATAAATATACGATTAATACGTAAATCACATTATTTTATGAAATCTCTGATTGAAAATATATATATAGATATCTTGCTATGTATGATTACCATTCACAGGATCTATTTCCAACTTTTCTTTGAATCAACAAAAAAAATAATCAATAAATCCGTTTACAACGATCAAACAAATCAGGAAGGAATTGATGAAAGAGATCAAAATACAATGAACTTTTTTTCCACTATAAAAAAGTCCTTTTCGAATACTAATATTAGTAATAGTACAAAAATGTATTATGACTTATCCTCCTTGTCCCAAGCATATGTATTTTACAAATTATCACAAACCCAATTACTTAACAAGTATCAATTGAAATCTCTACTTCAATATCAGGGGACTTATCCTTTTATTAAGGATAAAATCAAGGATTATTGTATGACACGAGGAATATTTGATTACAATTCAAGACATAAGAAAATTCATAAGTCTGGAATGATTGAATGGAAAAACTGGTTAAAGGGGCATTATCAATACAATTTATCTCAAACCAAATGGTCGCGATTAGTACCGCAAAAATGGCGAAATAGAATCAATCAACGTTATAGGATTCAAAATAAGGACTCAATTAAAGCGGATTCATATAAAAAAGAAAAAGACCAATTAATTCATTACGTGAAACAAAATTACTATGCAGCGGATTCATTGACAAATCAAAAAGAAAAATGGAAAAAACACTACAGATATGATCTTTTATCACATAAATATATGAACTATGGGGATAAGGAGGATTTTGATATTTATGGGTCAAGATTACAAGTAAACGGGGTTCACAAAATTCCATATAATTTCAATAAACCAAAATCCGAATCATTTTATGTATTGGTAAGTACAGCTATTAGTGATTATCTAGAAGAAGGATATATTATTGATACGCATAAAATCTAGATAGAAAATATTTTGATTGTCGAATTCTCCACTTTTGTCTTAGAAAAAATATCGATATTGAGACCTGGACCAATACACATATCGGTACCAAAATTGATAAAAATACTAAGACTGAAAAAAAAATCAACAACAAATTGAAAAAAAAAGATATTTTTTCTCTTATGATTCATCAAGAAATCAACCCATCCAATCAAAAAAGTATTTTTTTAAATTGGATGGGAATGAATCAAGAAAGAATTTATCATACCATATCAAATCTAGAATCTTGGTTCTTCCCAGAATTTGTCTTACTTTTTGATGCATATAAGATTAAACCATGGATTATACCAATAAAATTACTTCTTTTTGACTTTTATTTTTATAAAAATAAAAGTCAAAATAAAAACATCAATATAAATATAAAAAATAATCTTCAG---------------------------AAATTAGAAAATTCCAACCAACAAAAAAATGAGCAACAGGACCAAGTAAATCTTGTATCAGATCTACGAAAAGAAAACAAAAAAAAAGATATTGAAGATAATTATGTGAGATCAGACATTACCATTAAAAAAGGTAAGAAGAAAAAACAATCCAAGAAAAACAAGGAAGCAGAACTAGATTTCTTCCTGAAAAAATATTTCCTTTTTCAATTAAGATGGGATGACTCCTTGAACCAAAGAATGATCAATAATATCAAGGTATATTGTCTCTTACTTAGACTGATAAATCCAAAAGAAATTGCTATATCCTCGATTCAAAGAGGAGAGATGCATCTGGATGTAATGCTAATTCAGAAAGATCTAGCTCTTACAGAATTGATAAAAAAAGGAATATTAATTATCGAACCAATTCGTCTATCTATAAAAAGGGATGGAAAATTGATTATATATCAAACTATAAGTATTTCATTGGTCGAGAACAATAAACACCAAACTAATAGAAAATGCATAAAAAAAAGATATATTGATAAGAGGAATTTGGATAAACCCATTGTACGATATGGGAATATGCTTGTGAATGGGGACACAAATTATTATGATTTCCTTGTTCCCGAAAATATTCTATCTCCTAGACGTCGCAGAGAATTGAGAATGTTAATTTGTTTCAATTCCCATAATTGGAATGTTACGGATAGAAATAGAAATCCATTATTTTGCAATGAAAACAACATAAGAAACTCTGGAAAATTTTTGGGTGAGGACAAGCATCTTAATACAGATACAAATAAATTCATTAAATGCAAATTTGTTCTTTGGCCCAATTACCGATTAGAAGATTTAGCTTGTATGAATCGCTATTGGTTT
		</sequence>
		<sequence>
			<taxon idref="Tillandsia_heteromorpha"/>
			TATTTTTTTATACATGTCCAAGTGATGGAAAACAAATAATATCTTTTACATATCCACCTAGTTTATCGACTTTTTCGGAAATGATAGAACGAAAAATGTCTTTGTACACGACAGAAAAATTATCCCATGTGGATCAGTATCATTATTGGGTTTATACCAATGAGCAAAAAAAGTACAACTTGAACAATGAATTAATAAGTCGAACAAAAGCTCTAGAAAAAGAAAAGGGATTTCTTGCTCTAGATATGCTCGAAAAAAGGACCAGATTATGCAATGATGAAAACGAACAAAAATACTTGCCCAAAACGTATGACCCCCTTTTGAGGGGACCATCTCGTGGAACAATAAAAAAATTCTATTCACATATGATCATGAATGATTTAATCACTTCTACAGATACGGAGGATTCCATAGAAATCAATTGGATAAATAAGATTTATGAGCTACTTCCTAATAATTCTAATTATTCCAGAAAATTTGAACATCAAAAGAATCCTGATAGGGAATCATTACTGAATTATATTGGTAATTCCTTAACCTCAATCAAAGAATTTCCTTTTGAGCCTGCACCCATTTTGCATTTTAAAAAATATTCTTTATTGAGAGAGCAAACAAGAATTGATTTAGAAAATCAAACAAAAGCTTTAAAATGGGTATTCGATGTAATTACAGCTGATCCAAACGATCAAACAATAATTAGAAATAAATCTATTGGAATAGAAGAAATCCGTAAAAGGGTTCCTCGGTGGTCATACAAATTAACTGATGATTTGGAAGAACAGGAGGAAGAAAATGAGGAAGAATCTAAGGAAGATCATGAAATTCGTTCAAGAAAAGCCAAACGCGTAGTAATTTATACTGATAACAATCAGAATACCAACCCTATTACAACTACAAATAATACTAATAATAGTGATCAAGCAGAAGAGGTGGCTTTGATACGTTACTCGCAACAATCGGATTTTCGCCGGGATATAATCAAAGGATCCATGCGTGCTCAAAGACGTAAAACGGTTATTTGGGAAATGTTTCAAGCAAATGTGCATTCTCCGCTTTTTTTGGATCGAATAGACAAAACATTTTTTTTTTCTTCTTTTTATATCTCTGAAATGATGAATCTCATTTTTAGGAATTCGTGGGGAGAGAACCAGAATTGAAAATTTCACATTTTTATTTTGAGGAGGAAGAGACAAGGGAAAAAGAGAAAAAAAACGAAGAAAAAAAAGAGGAAAATGAACGTATAGTAATATCAGAAACTTGGGATAGCATTATATTTGCTCAAGCAATAAGAGGTTTGATGTTAGTAACCCAATCTTTTCTTAGAAAATACATTATATTGCCTTCATTGATAATTGCTAAAAATATTGGGCGTATGTTATTATTCCAATTCCCCGAATGGTATGAGGATTTGAAGGAGTGGAATAGAGAAATGCATGTTAAATGCACTTATAATGGTGTTCAATTGTCAGAAACAGAATTTCCCAAAGATTGGTTAGCAGATGGTATTCAGATAAAGATTCTATTTCCTTTCTGTTTGAAACCTTGGCGAAGATCTAAAATACGATCTCATCCTAGGGATCAAATAAAAAAAAAAGGAAAAAAGGACAATTTTTGTTTTTTAACGGTTTGGGGAATGGAAGCGGAATTCCCTTTTGGGAATCCCCGAAAACGACCTTCCTTTTTTGAACCCATTTATAAAGAACTCCAAAAAAAAGTTCGAAAAGTTAAAAAGGATTTCTTTCTACTTCTAAAAGTTTCAAAAGAAAAAACAAGATGGATCATTAAAATACTTCTAGTTCTAAAACGAATAATGAAGGAAATTCAAAAAGTAAACCCAATATTCTTATTTGAATTGAGCAAGGTGAAAGTATATGAAACGGCTGAAAATGGAAAAGATTCCGAAATAAATAATAAGATTATTCACAAATCAACCATTCAAATCCAATCCACGAATTGGACAAATTATTCACTCATAGAAAAAAAGATGAAAGATCTTTCTGATAGAACAATCACAATCAGGAATCAAATAGAACGAATCACAAAAGACAAGAAAAAAATAATTATAACTTGTGATGATAAAAAATCGAAATCACAGAAACATATTTGGCAGATATTCCAAAGAATAAATATACGATTAATACGTAAATCACATTATTTTATGAAATCTCTGATTGAAAATATATATATAGATATCTTGCTATGTATGATTACCATTCACAGGATCTATTTTCAACTTTTCTTTGAATCAACAAAAAAAATAATCAATAAATGCGTTTACAACGATCAAACAAATCAGGAAGGAATTGATGAAAGAGATCAAAATACAATGAACTTTTTTTCCACTATAAAAAAGTCCTTTTCGAATACTAATATTAGTAATAGTACAAAAATGTATTATGACTTATCCTCCTTGTCCCAAGCATATGTATTTTACAAATTATCACAAACCCAATTACTTAACAAGTATCAATTGAAATCTCTACTTCAATATCAGGGGACTTATCCCTTTATTAAGGATAAAATCAAGGATTATTGTATGACACGAGGAATATTTGATTACAATTCAAGACATAAGAAAATTCATAAGTCTGGAATGATTGAATGGAAAAACTGGTTAAAGGGGCATTATCAATACAATTTATCTCAAACCAAATGGTCGCGGTTAGTACCACAAAAATGGCGAAATAGAATCAATCAACGTTATAGGATTCAAAATAAGGACTCAATTAAAGCGGATTCATATAAAAAAGAAAAAGACCAATTAATTCATTACGTGAAACAAAATTACTATGCAGCGGATTCATTGACAAATCAAAAAGAAAAATGGAAAAAACACTACAGATATGATCTTTTATCACATAAATATATGAACTATGGGGATAAGGAGGATTTTTATATTTATGGGTCAAGATTACAAGTAAACGGGGTTCACAAAATTCCATATAATTTCAATAAACCAAAATCCGAATCATTTTATGTATTGGTAAGTACAGCTATTAGTGATTATCTAGAAGAAGGATATATTATTGATACACATAAAATCTAGATAGAAAATATTTTGATTGTAGAATTCTCCACTTTTGTCTTAGAAAAAATATCGATATTGAGACCTGGACCAATACACATATCGGTACCAAAATGGATAAAAATACTAAGACTGAAAAAAAAATCAACAACAAATTGAAAAAAAAAGATATTTTTTCTCTTACGATTCATCAAGAAATCAACCCATCCAATCAAAAAAGTATTTTTTTAAATTGGATGGGAATGAATCAAGAAAGAGTTTATCATACCATATCAAATCTAGAATCTTGGTTCTTCCCAGAATTTGTCTTACTTTTTGATGCATATAAGATTAAACCATGGATTATACCAATCAAATTACTTCTTTTTGACTTTTATTTTTATAAAAATAAAAGTCAAAATAAAAACATCAATATAAATAGAAAAAATAATCTTCAGATGATATCTCATCAAAAAAAATATCTTAAATTAGAAAATTCCAACCAACAAAAAAATGAGCAACAGGACCAAGTAAATCTTGTATCAGATCTACGAAAAGAAAACAAAAAAAAAGATATTGAAGAGAATTATGCGAGATCAGACATTACCATTAAAAAGGGTAAGAAGAAAAAACAATCCAAGAAAAACAAGGAAGCAGAACTAGATTTCTTCCTTAAAAAATATTTCCTTTTTCAATTAAGATGGGATGACTCCTTGAACCAAAGAATGATCAATAATATCAAGGTATATTGTCTCTTACTTAGACTGATAAATCCAAAAGAAATTGCTATATCCTCGATTCAAAGAGGAGAGATGCATCTGGATGTAATGCTAATTCAGAAAGATCTAGCTCTTACAGAATTGATAAAAAAGGGAATATTAATTATCGAACCAATTTGTCTATCTATAAAAAGGGATGGAAAATTGATTATATATCAAACTATAAGTATTTCATTGGTCGAGAACAATAAACACCAAACTAATAGAAAATGCATAAAAAAAAGATATATTGATAAGAGGAATTTGGATAAACCCATTGTACGATATGGGAATATACTTGTGAATGGGGACACAAATTATTATGATTTCCTTGTTCCCGAAAATATTCTATCTCCTAGACGTCGCAGAGAATTGAGAATGTTAATTTGTTTCAATTCCCATAATTGGAATGTTACGGATAGAAATAGAAATCCATTATTTTGCAATGAAAACAACATAAGAAACTCTGGAAAATTTTTGGATGAGGACAAGCATCTTAATACGGATACAAATAAATTCATTAAATGCAAATTTGTTCTTTGGCCCAATTACCGATTAGAAGATTTAGCTTGTATGAATCGCTATTGGTTT
		</sequence>
		<sequence>
			<taxon idref="Tillandsia_heterophylla"/>
			TATTTTTTTATACATGTCCAAGTGATGGAAAACAAATAATATCTTTTACATATCCACCTAGTTTATCGACTTTTTCGGAAATGATAGAACGAAAAATGTCTTTGTACATGACAGAAAAATTATCCCATGTGGATCAGTATCATTATTGGGTTTATACCAATGAGCAAAAAAAGTACAACTTGAACAATGAATTAATAAGTCGAACAAAAGCTCTAGAAAAAGAAAAGGGATTTCTTGCTCTAGATATGCTCGAAAAAAGGACCAGATTATGCAATGATGAAAACGAACAAAAATACTTGCCCAAAACGTATGACCCCTTTTTGAGGGGACCATATCGTGGAACAATAAAAAAATTCTATTCACATATGATCATGAATGATTTAATCACTTCTACAGATACGGAGGATTCCATAGAAATCAATTGGATAAATAAGATTTATGGGCTACTTCCTAATAATTCTAATTATTCCAGAAAATTTGAACATCAAAAGAATCCTGATAGGGAATCATTACTGAATTATATTGGTAATTCTTTAACCTCAATCAAAGAATTTCCTTTTGAGCCTGCACCCATTTTGCATTTTAAAAAATATTCTTTATTGAGAGAGCAAACAAGAATTGATTTAGAAAATCAAACAAAAGCTTTAAAATGGGTATTCGATGTAATTACAACTGATCCAAACGATCAAACAATAATTAGAAATAAATCTATTGGAATAGAAGAAATCCGTAAAAGGGTTCCTCGGTGGTCATACAAATTAACTGATGATTTGGAAGAACAGGAGGAAGAAAATGAGGAAGAATCTAGGGAAGATCATGAAATTCGTTCAAGAAAAGCCAAACGCGTAGTAATTTATACTGATAACAATCAGAATACCAACCCTATTACAACTACAAATAATACTAATAATAGTGATCAAGCAGAAGAGGTGGCTTTGATACGTTACTCGCAACAATCAGATTTTCGTCGGGATATAATCAAAGGATCCATGCGTGCTCAAAGACGTAAAACGGTTATTTGGGAAATGTTTCAAGCAAATGTGCATTCTCCGCTTTTTTTGGATCGAATAGACAAAACATTTTTTTTTTCTTCTTTTTATATCTCTGAAATGATGAATCTCATTTTTTGGAATTCGTGGGGAGAGAACCAGAATTGAAAATTTCAGATTTTGATTTTGAGGAGGAAGAGACAAGGGAAAAAGAGAAAAAAAACGAAGAAAAAAAAGAGGAAAATGAACGTATAGTAATATCAGAAACTTGGGATAGCATTATATTTGCTCAAGCAATAAGAGGTTTGATGTTAGTAACCCAATCTTTTCTTAGAAAATACATTGTATTGCCTTCATTGATAATTGCTAAAAATATTGGCCGTATGTTATTATTCCAATTCCCCGAATGGTATGAGGATTTGAAGGAGTGGAATAGAGAAATGCATGTTAAATGCACTTATAATGGTGTTCAATTATCAGAAACAGAATTTCCCAAAGATTGGTTAACAGACGGTATTCAGATAAAGATTCTATTTCCTTTCTGTTTGAAACCTTGGCGAAGATCTAAAATACGATCTCATCCTAGGGATCAAATAAAAAAAAAAGGAAAAAAAGACAATTTTTGTTTTTTAACGGTTTGGGGAATGGAAGCGGAATTCCCTTTTGGGAATCCCCGAAAACGACCTTCCTTTTTTGAACCCATTTATAAAGAACTCCAAAAAAAAGTTAGAAAAGTTAAAAAGGATTTATTTCTACTTCTAAAAGTTGCAAAAGAAAAAACAAGATGGATCATTAAAATACTTCTAGTTCTAAAACGAATAATGAAGGAAATTCTAAAAGTAAACCCAATATTCTTATTTGAATTGAGCAAGGTGAAAGTATATGAAACGGCTGAAAATGGAAAAGATTCCGAAATAAATAATAAGATTATTCACAAATCAACCATTCAAATCCAATCCACGAATTGGACAAATTATTCACTCATAGAAAAAAAGATGAAAGATCTTTCTGATAGAACAATCACAATCAGGAATCAAATAGAACGAATCACAAAAGACAAGAAAAAAATAATTCTAACTTGTGATGATAAAAGATCGAAATCACGGAAACATATTTGGCAGATATTCC---------------------TACGTAAATCACATTATTTTATGAAATCTCTGATTGAAAATATATATATAGATATCTTGGTATGTATGATTACCATTCACAGGATCTATTTCCAACTTTTCTTTGAATCAACAAAAAAAATAATCAATAAATCCGTTTACAACGATCAAACAAATCAGGAAGGAATTGATGAAAGAGATCAAAATACAATGAACTTTTTTTCCACTATAAAAAAGTCCTTTTCGAATACTAATATTAGTAATAGTACAAAAATGTATTATGACTTATCCTCCTTGTCCCAAGCATATGTATTTTACAAATTATCACAAACCCAATTACTTAACAAGTATCAATTGAAATCTCTACTTCAATATCAGGGGACTTATCCTTTTATTAAGGATAAAATCAAGGATTATTGTATGACACGAGGAATATTTGATTACAATTCAAGACATAAGAAAATTCATAAGTCTGGAATGATTGAATGGAAAAACTGGTTAAAGGGGCATTATCAATACAATTTATCTCAAACCAAATGGTCGCGGTTAGTACCACAAAAATGGCGAAATAGAATCAATCAACGTTATAGGATTCAAAATAAGGACTCAATTAAAGCGGATTCATATAAAAAAGAAAAAGACCAATTAATTCATTACGTGAAACAAAATTACTATGCAGCGGATTCATTGACAAATCAAAAAGAAAAATGGAAAAAACACTACAGATATGATCTTTTATCACATAAATATATGAACTATGGGGATAAGGAGGATTTTTCTATTTATGGGTCAAGATTACAAGTAAATGGGGTTCACAAAATTCCATATAATTTCAATAAACCAAAATCCGAATCATTTTATGTATTGGTAAGTACAGCTATTAGTGATTATCTAGAAGAAAGATATATTATTGATACGCATAAAATCTAGATAGAAAATATTTTGATTGTCAAATTCTCCACTTTTGTCTTAGAAAAAATATCGATATTGAGACCTGGACCAATACACATATCGGTACCAAAATTGATAAAAATACTAAGACTGAAAAAAAAATCAACAACAAATTGAAAAAAAAAGATATTTTTTCTCTTATGATTCATCAAGAAATCAACCCATCCAATCAAAAAAGTATTTTTTTAAATTGGATGGGAATGAATCAAGAAAGAGTTTATCATACCATATCAAATCTAGAATCTTGGTTCTTCCCAGAATTTGTCTTACTTTTTGATGCATATAAGATTAAACCATGGATTATACCAATCAAATTACTTCTTTTTGACTTTTATTTTTATAAAAATAAAAGTCAAAATAAAAACATCAATATAAATGGAAAAAATAATCCTCAGATGATATCTCATCAAAAAAAATATCTTAAATTAGAAAATTCCAACCAACAAAAAAATGAGCAACAGGACCAAGTAAATCTTGTATCAGATCTACGAAAAGAAAACAAAAAAAAAGATATTGAAGAGAATTATGCGAGATCAGACATTACCATTAAAAAAGGTAAGAAGAAAAAACAATCCAAGAAAAACAAGGAAGCAGAACTAGATTTCTTCCTGAAAAAATATTTCCTTTTTCAATTAAGATGGGATGACTCCTTGAACCAAAGAATGATCAATAATATCAAGGTATATTGTCTCTTACTTAGACTGATAAATCCAAAAGAAATTGCTATATCCTCGATTCAAAGAGGAGAGATGCATCTGGATGTAATGCTAATTCAGAAAGATCTAGCTCTTACAGAATTGATAAAAAAGGGAATATTAATTATTGAACCAATTCGTCTATCTATAAAAAGGGATGGAAAATTGATTATATATCAAACTATAAGTATTTCATTGGTCAAGAACAATAAACACCAAACTAATAGAAAATGCATAAAAAAAAGATATATTGATAAGAGGAATTTGGATAAACCCATTGTACGATATGGGAATATGCTTGTGAATGGGGACACAAATTCTTATGATTTCCTTGTTCCCGAAAATATTCTATCTCCTAGACGTCGCAGAGAATTGAGAATGTTAATTTGTTTCAATTCCCATAATTGGAATGTTACGGATAGAAATAGAAATCCATTATTTTGCAATGAAAATAACATAAGAAACTCTGGAAAATTTTTGGATGAGGACAAGCATCTTAATACGGATACAAATAAATTCATTAAATGCAAATTTGTTCTTTGGCCCAATTACCGATTAGAAGATTTAGCTTGTATGAATCGCTATTGGTTT
		</sequence>
		<sequence>
			<taxon idref="Tillandsia_heubergeri"/>
			TATTTTTTTATACATGCCCAAGTGATGGAAAACAAATAATATCTTTTACATATCCACCTAGTTTATCGACTTTTTCGGAAATGATAGAACGAAAAATGTCTTTGTACACGACAGAAAAATTATCCCATGTGGATCAGTATCATTATTGGGTTTATACCAATGAGCAAAAAAAGTACAACTTGAACAATGAATTAATAAGTCGAACAAAAGCTCTAGAAAAAGAAAAGGGATTTCTTGCTCTAGATATGCTCGAAAAAAGGACCAGATTATGCAATGATGAAAACGAACAAAAATACTTGCCCAAAACGTATGACCCCTTTTTGAGGGGACCATATCGTGGAACAATAAAAAAATTCTATTCACATATGATCATGAATGATTTAATCACTTCTACAGATACGGAGGATTCCATAGAAATCAATTGGATAAATAAGATTTATGGGCTACTTCCTAATAATTCTAATTATTCCAGAAAATTTGAACATCAAAAGAATCCTGATAGGGAATCATTACTGAATTATATTGGTAATTCCTTAACCTCAATCAAAGAATTTCCTTTTGAGCCTGCACCCATTTTGCATTTTGAAAAATATTCTTTATTGAGAGAGCAAACAAGAATTGATTTAGAAAATCAAACAAAAGCTTTAAAATGGGTATTCGATGTAATTACAACTGATCCAAACGATCAAACAATAATTAGAAATAAATCTATTGGAATAGAAGAAATCCGTAAAAGGGTTCCTCGGTGGTCATACAAATTAACTAATGATTTGGAAGAACAGGAGGGAGAAAATGAGGAAGAATCTAAGGAAGATCATGAAATTCGTTCAAGAAAAGCCAAACGCGTAGTAATTTATACTGATAACAATCAGAATACCAACCCTATTACAACTACAAATAATACTAATAATAGTGATCAAGCAGAAGAGGTGGCTTTGATACGTTACTCACAACAATCGGACTTTCGTCGGGATATAATCAAAGGATCCATGCGTGCTCAAAGACGTAAAACGGTTATTTGGGAAATGTTTCAAGCAAATGTGCATTCTCCGCTTTTTTTGGATCGAATAGACAAAACATTTTTTTTTTCTTCTTTTTATATCTCTGAAATGATGAATCTCATTTTTAGGAATTCGTGGGGAGAGAACCAGAATTGAAAATTTCACATTTTGATTTTGAGGAGGAAGAGACAAGGGAAAAAGATAAAAAAAACGAAGAAAAAAAAGAGGAAAATGAACGTATAGTAATATCAGAAACTTGGGATAGCATTATATTTGCTCAAGCAATAAGAGGTTTGATGTTAGTAACCCAATCTTTTCTTAGAAAATACATTGTATTGCCTTCATTGATAATTGCTAAAAATATCGGCCGTATGTTATTATTCCAATTCCCCGAATGGTATGAGGATTTGAAGGAGTGGAATAGAGAAATGCATGTTAAATGCACTTATAATGGTGTTCAATTATCAGAAACAGAATTTCCCAAAGATTGGTTAAGAGACGGTATTCAGATAAAGATTCTATTTCCTTTCTGTTTGAAACCTTGGCGAAGATCTAAAATACGATCTCATCCTAGGGATCAAATAAAAAAAAAAGGAAAAAAAGACAATTTTTGTTTTTTAACGGTTTGGGGAATGGAAGCGGAATTCCCTTTTGGGAATCCCCGAAAACGACCTTCCTTTTTTGAACCCATTTATAAAGAACTCAAAAAAAAAATTAGAAAAATTAAAAAGGATTTATTTCTACTTCTAAAAGTTTCAAAAGAAAAAACAAGATGGATCATTAAAATACTTCTAGTTCTAAAACGAATAATGAAGGAAATTCAAAAAGTAAACCCAATATTCTTATTTGAATTGAGCAAGGTGAAAGTATATGAAACGGCTGAAAATGGAAAAGATTCCGAAATAAATAATAAGATTATTCACAAATCAACCATTCAAATCCAATCCATGAATTGGACAAATTATTCACTCATAGAAAAAAAGATGAAAGATCTTTCTGATAGAACAATCACAATCAGGAATCAAATAGAACGAATCACAAAAGACAAGAAAAAAATAATTATAACTTGTGATGATAAAAGATCGAAATCACAGAAACATATTTGGCAGATATTCCAAAGAATAAATATACGATTAATACGTAAATCACATTATTTTATGAAATCTCTGATTGAAAATATATATATAGATATCTTGCTATGTATGATTACCATTCACAGGATCTATTTCCAACTTTTCTTTGAATCAACAAAAAAAATAATCAATAAATCCGTTTACAACGATCAAACAAATCAGGAAGGAATTGATGAAAGAGATCAAAATACAATGAACTTTTTTTCCACTATAAAAAAGTCCTTTTCGAATACTAATATTAGTAATAGTACAAAAATGTATTATGACTTATCCTCCTTGTCCCAAGCATATGTATTTTACAAATTATCACAAACCCAATTACTTAACAAGTATCAATTGAAATCTCTACTTCAATATCAGGGGACTTATCCTTTTATTAAGGATAAAATCAAGGATTATTGTATGACACGAGGAATATTTGATTACAATTCAAGACATAAGAAAATTCATAAGTCTGGAATGATTGAATGGAAAAACTGGTTAAAGGGGCATTATCAATACAATTTATCTCAAACCAAATGGTCGCGGTTAGTACCACAAAAATGGCGAAATAGAATCAATCAACGTTATAGGATTCAAAATAAGGACTCAATTAAAGCGGATTCATATAAAAAAGAAAAAGACCAATTAATTCATTACGTGAAACAAAATTACTATGCAGCGGATTCATTGACAAATCAAAAAGAAAAATGGAAAAAACACTACAGATATGATCTTTTATCACATAAATATATGAACTATGGGGATAAGGAGGATTTTTATATTTATGGGTCAAGATTACAAGTAAATGGGGTTCACAAAATTCCATATAATTTCAATAAACCAAAATCCGAATCATTTTATGTATTGGTAAGTACAGCTATTAGTGATTATCTAGAAGAAGGATATATTATTGATACGCATAAAATCTAGATAGAAAATATTTTGATTGTCAAATTCTCCACTTTTGTCTTAGAAAAAATATCGATATTGAGACCTGGACCAATACACATATCGGTACCAAAATTGATAAAAATACTAAGACTGAAAAAAAAATAAACAACAAATTGAAAAAAAAAGATATTTTTTCTCTTACGATTCATCAAGAAATCAACCCATCCAATCAAAAAAGTATTTTTTTAAATTGGATGGGAATGAATCAAGAAAGAGTTTATCATACCATATCAAATCTGGAATCTTGGTTCTTCCCAGAATTTGTCTTACTTTTTGATGCATATAAGATTAAACCATGGATTATACCAATCAAATTACTTCTTTTTGACTTTTATTTTTCTAAAAATAAAAGTCAAAATAAAAACATCAATATAAATGGAAAAAATAATCTTCAGATGATATCTCATCAAAAAAAATATCTTAAATTAGAAAATTCCAACCAACAAAAAAATGAGCAACAGGACCAAGTAAATCTTGTATCAGATCTACGAAAAGAAAACAAAAAAAAAGATATTGAAGAGAATTATGCGAGATCAGACATTACCATTAAAAAAGGTAAGAAGAAAAAACAATCCAAGAAAAAGAAGGAAGCAGAACTAGATTTCTTCCTGAAAAAATATTTCCTTTTTCAATTAAGATGGGATGACTCCTTGAACCAAAGAATGATCAATAATATCAAGGTATATTGTCTCTTACTTAGACTGATAAATCCAAAAGAAATTGCTATATCCTCGATTCAAAGAGGAGAGATGCATCTGGATGTAATGCTAATTCAGAAAGATCTAGCTCTTACAGAATTGATAAAAAAGGGAATATTAATTATCGAACCAATTCGTCTATCTATAAAAAGGGATGGAAAATTTATTATATATCAAACTATAAGTATTTCATTGGTCGAGAACAATAAACACCAAACCAATAGAAAATGCATAAAAAAAAGATATATTGATAAGAGGAATTTGGATAAACCCATTGTACGATATGGGAATATGCTTGTGAATGGGGACACAAATTATTATGATTTCCTTGTTCCCGAAAATATTCTATCTCCTAGACGTCGCAGAGAATTGAGAATGTTAATTTGTTTCAATTCCCATAATTGGAATGTTACGGATAGAAATAGAAATCCATTATTTTGCAATGAAAATAACATAAGAAACTCTGGAAAATTTTTGGATGAGGACAAGCATCTTAATACGGATACAAATAAATTCATTAAATGCAAATTTGTTCTTTGGCCCAATTACCGATTAGAAGATTTAGCTTGTATGAATCGCTATTGGTTT
		</sequence>
		<sequence>
			<taxon idref="Tillandsia_hildae"/>
			TATTTTTTTATACATGTCCAAGTGATGGAAAACAAATAATATCTTTTACATATCCACCTAGTTTATCAACTTTTTCGGAAATGATAGAACGAAAAATGTCTTTGTACACGACAGAAAAATTATCCCATGTGGATCAGTATCATTATTGGGTTTATACCAATGAGCAAAAAAAGTACAACTTGAACAATGAATTAATAAGTCGAACAAAAGCTCTAGAAAAAGAAAAGGGATTTCTTGCTCTAGATATGCTCGAAAAAAGGACCAGATTATGCAATGATGAAAACGAACAAAAATACTTGCCCAAAACGTATGACCCCTTTTTGAGGGGACCATATCGTGGAACAATAAAAAAATTCTATTCACATATGATCATGAATGATTTAATCACTTCTACAGATACGGAGGATTCCATAGAAATCAATTGGATAAATAAGATTTATGGGCTACTTCCTAATAATTCTAATTATTCCAGAAAATTTGAACATCAAAAGAATCCTGATAGGGAATCATTACTGAATTATATTGGTAATTCCTTAACCTCAATCAAAGAATTTCCTTTTGAGCCTGCACCCGTTTTGCATTTTCAAAAATATTCTTTATTGAGAGAGCAAACAAGAATTGATTTTGAAAATCAAACAAAAGCTTTAAAATGGGTATTCGATGTAATTACAACTGATCCAAACGATGAAACAATAATTAGAAATAAATCTATTGGAATAGAAGAAATCCATAAAAGGGTTCCTCGGTGGTCATACAAATTAACTGATGATTTGGAAGAACAGGAGGAAGAAAATGAGGAAGAATCTAAGGAAGATCATGAAATTCGTTCAAGAAAAGCCAAACGCGTAGTAATTTATACTGATAACAATCAGAATACCAACCCTATTACAACTACAAATAATACTAATAATAGTGATCAAGCAGAAGAGGTGGCTTTGATACGTTACTCGCAACAATCGGATTTTCGTCGGGATATAATCAAAGGATCCATGCGTGCTCAAAGACGTAAAACGGTTATTTGGGAAATGTTTCAAGCAAATGTGCATTCTCCACTTTTTTTGGATCGAATAGACAAAACATTTTTTTTTTCTTCTTTTTATATCTCTGAAATGATGAATCTCATTTTTAGGAATTCGTGGGGAGAGAACCAGAATTGAAAATTTCACATTTTTATTTTGAGGAGGAAGAGACAAGGGAAAAAGAGAAAAAAAACGAAGAAAAAAAAGAGGAAAATGAGCGTATAGTAATATCAGAAACTTGGGATAGCATTATATTTGCTCAAGCAATAAGAGGTTTGATGTTAGTAACCCAATCTTTTCTTAGAAAATACATTGTATTGCCTTCATTGATAATTGCTAAAAATATTGGCCGTATGTTATTATTCCAATTCCCCGAATGGTATGAGGATTTGAAGGAGTGGAATAGAGAAATGCATGTTAAATGCACTTATAATGGTGTTCAATTATCAGAAACAGAATTTCCCAAAGATTGGTTAACAGACGGTATTCAGATAAAGATTCTATTTCCTTTCTGTTTGAAACCTTGGCGAAGATCTAAAATACGATCTCATCCTAGGGATCAAATAAAAAAAAAAGGCAAAAAAGACAATTTTTGTTTTTTAACGGTTTGGGGAATGGAAGCGGAATTCCCTTTTGGGAATCCCCGAAAACGACCTTCCTTTTTTGAACCCATTTATAAAGAACTTCAAAAAAAAGTTAGAAAAGTTAAAAAGGATTTCTTTCTACTTCTAAAAGTTTCAAAAGAAAAAACAAGATGGATCATTAAAATACTTCTAGTTCTAAAACGAATAATGAAGGAAATTCAAAAAGTAAACCCAATATTCTTATTTGAATTGAGCAAGGTGAAAGTATATGAAACGGCTGAAAATGGAAAAGATTCCGAAATAAATAATAAGATTATTCACAAATCAACCATTCAAATCCAATCCATGAATTGGACAAATTATTCACTCATAGAAAAAAAGATGAAAGATCTTTCTGATAGAACAATCACAATCAGGAATCAAATAGAACGAATCACAAAAGACAAGAAAAAAATAATTCTAACTTGTGATGATAAAAGATCGAAATCACAGAAACATATTTGGCAGATATTCCAAAGAATAAATATACGATTAATACGTAAATCACATTATTTTATGAAATCTCTGATTGAAAATATATATATAGATATCTTGCTATGTATGATTACCATTCACAGGATCTATTTCCAACTTTTCTTTGAATCAACAAAAAAAATAATCAATAAATCCGTTTACAACGATCAAACAAATCAGGAAGGAATTGATGAAAGAGATCAAAATACAATGAACTTTTTTTCCACTATAAAAAAGTCCTTTTCGAATACTAATATTAGTAATAGTACAAAAATGTATTATGACTTATCCTCCTTGTCCCAAGCATATGTATTTTACAAATTATCACAAACCCAATTACTTAACAAGTATCAATTGAAATCTCTACTTCAATATCAGGGGACTTATCCTTTTATTAAGGATAAAATCAAGGATTATTGTATGACACGAGGAATATTTGATTACAATTCAAGACATAAGAAAATTCATAAGTCTGGAATGATTGAATGGAAAAACTGGTTAAAGGGGCATTATCAATACAATTTATCTCAAACCAAATGGTCGCGATTAGTACCGCAAAAATGGCGAAATAGAATCAATCAACGTTATAGGATTCAAAATAAGGACTCAATTAA---------------------------------------------------------------AGCGGATTCATTGACAAATCAAAAAGAAAAATGGAAAAAACACTACAGATATGATCTTTTATCACATAAATATATGAACTATGGGGATAAAGAGGATTTTGATATTTATGGGTCAAGATTACAAGTAAACGGGGTTCACAAAATTCCATATAATTTCAATAAACCAAAATCCGAATCATTTTATGTATTGGTAAGTACAGCTATTAGTGATTATCTAGAAGAAGGATATATTATTGATACGCATAAAATCTAGATAGAAAATATTTTGATTGTCGAATTCTCCACTTTTGTCTTAGAAAAAATATCGATATTGAGACCTGGACCAATACACATATCGGTACCAAAATTGATAAAAATACTAAGACTGAAAAAAAAATCAACAACAAATTGAAAAAAAAAGATATTTTTTCTCTTACGATTCATCAAGAAATCAACCCATCCAATCAAAAAAGTATTTTTTTAAATTGGATGGGAATGAATCAAGAAAGAATTTATCATACCATATCAAATCTAGAATCTTGGTTCTTCCCAGAATTTGTCTTACTTTTTGATGCATATAAGATTAAACCATGGATTATACCAATCAAATTACTTCTTTTTGACTTTTATTTTTATAAAAATAAAAGTCAAAATAAAAACATCAATATAAATAGAAAAAATAATCTTCAG---------------------------AAATTAGAAAATTCCAACCAACAAAAAAATGAGCAACAGGACCAAGTAAATCTTGTATCAGATCTACGAAAAGAAAAAAAAAAAAAAGATATTGAAGAGAATTATGTGAGATCAGACATTACCATTAAAAAAGGTAAGAAGAAAAAACAATCCAAGAAAAACAAGGAAGCAGAACTAGATTTCTTCCTGAAAAAATATTTCCTTTTTCAATTAAGATGGGATGACTCCTTGAACCAAAGAATGATCAATAATATCAAGGTATATTGTCTCTTACTTAGACTGATAAATCCAAAAGAAATTGCTATATCCTCGATTCAAAGAGGAGAGATGCATCTGGATGTAATGCTAATTCAGAAAGATCTAGCTCTTACAGAATTGATAAAAAAAGGAATATTAATTATCGAACCAATTCGTCTATCTATAAAAAGGGATGGAAAATTGATTATATATCAAACTATAAGTATTTCATTGGTCGAGAACAATAAACACCAAACTAATAGAAAATGCATAAAAAAAAGATATATTGATAAGAGGAATTTGGATAAACCCATTGTACAATATGGGAATATGCTTGTGAATGGGGACACAAATTATTATGATTTCCTTGTTCCCGAAAATATTCTATCTCCTAGACGTCGCAGAGAATTGAGAATGTTAATTTGTTTCAATTCCCATAATTGGAATGTTACGGATAGAAATAGAAATCCATTATTTTGCAATGAAAACAACATAAGAAACTCTGGAAAATTTTTGGGTGAGGACAAGCATCTTAATACGGATACAAATAAATTCATTAAATGCAAATTTGTTCTTTGGCCCAATTACCGATTAGAAGATTTAGCTTGTATGAATCGCTATTGGTTT
		</sequence>
		<sequence>
			<taxon idref="Tillandsia_hofackeri"/>
			TA????????????????????????????????????????????????????????????????????????????????????????????????????????????????????????????????????????????????????????????????????????????????????????????????????????????????????????????????????????????????????????????????????????????????????????????????????????????????????????????????????????????????????????????????????????????????????????????????????????????????????????????????????????????????????????????????????????????????????????????????????????????????????????????????????????????????????????????????????????????????????????????????????????????????????????????????????????????????????????????????????????????????????????????????????????????????????????????????????????????????????????????????????????????????CAAATTAACTGATGATTTGGAAG-ACAGGAGGAAG-AAATGAGGAAGAATCTAAGGAAGATCATGAAATTCGTTCAAGAAAAGCCAAACGCGTAGTAATTTATACTGATAACAATCAGAATACCAACCCTATTACAACTACAAATAATACTAATAATAGTGATCAAGCAGAAGAGGTGGCTTTGATACGTTACTCGCAACAATCGGATTTTCGTCGGGATATAATCAAAGGATCCATGCGTGCTCAAAGACGTAAAACGATTATTTGGGAAATGTTTCAAGCAAATGTTCATTCTCCGCTTTTTTTGGATCGAATAGACAAAACATTTTTTTTTTCTTCTTTTTATATCTCTGAAATGATGAATCTCATTTTTAGGAATTCGTGGGGAGAGAACCAGAATTGAAAATTTCACATTTTGATTTTGAGGAGGAAGAGACAAGGGAAAAAGAAAAAAAAAACGAAGAAAAAAAAGAGGAAAATGAACGTATAGTAATATCAGAAACTTGGGATAGCATTATATTTGCTCAAGCAATAAGAGGTTTGATGTTAGTAACCCAATCTTTTCTTAGAAAATACATTGTATTGCCTTCATTGATAATTGCTAAAAATATTGGCCGTATGTTATTATTCCAATTCCCCGAATGGTATGAGGATTTGAAGGAGTGGAATAGAGAAATGCATGTTAAATGCACTTATAATGGTGTTCAATTATCAGAAACAGAATTTCCCAAAGATTGGTTAACAGACGGTATTCAGATAAAGATTCTATTTCCTTTCTGTTTGAAACCTTGGCAAAGATCTAAAATACGATCTCATCCTAGGGATCAAATAAAAAAAAAGGGAAAAAAAGACAATTTTTGTTTTTTAACAGTTTGGGGAATGGAAGCGGAATTCCCTTTTGGGAATCCCCGAAAACGACCTTCCTTTTTTGAACCCATTTATAAAGAACTCCAAAAAAAAGTTAGAAAAGTTAAAAAGGATTTATTTCTACTTCTAAAAGTTTCAAAAGAAAAAACAAGATGGATCATTAAAATACTTCTAGTTCTAAAACGAATAATGAAGGAAATTCAAAAAGTAAACCCAATATTCTTATTTGAATTGAGCAGGGTGAAAGTATATGAAACGGCTGAAAATGGAAAAGATTCCGAAATAAATAATAAGATTATTCACAAATCAACCATTCAAATCCAATCCATGAATTGGACAAATTATTCACTCATAGAAAAAAAGATGAAAGATCTTTCTGATAGAACAATCACAATCAGGAATCAAATAGAACGAATCACAAAAGACAAGAAAAAAATAATTCTAACTTGTGATGATAAAAGATCGAAATCACAGAAACATATTTGGCAGATATTCCAAAGAATAAATATACGATTAATACGTAAATCACATTATTTTATGAAATCTCTGATTGAAAATATATATATAGATATCTTGCTATCTATGATTACCATTCACAGGATCTATTTCCAACTTTTCTTTGAATCAACAAAAAAAATAATCAATAAATCCATTTACAACGATCAAACAAATCAGGAAGGAATTGATGAAAGAGATCAAAATACAATGAACTTTTTTTCCACTATAAAAAAGTCCTTTTCGAATACTAATATTAGTAATAGTACAAAAATGTATTATGACTTATCCTCCTTGTCCCAAGCATATGTATTTTACAAATTATCACAAACCCAATTACTTAACAAGTATCAATTGAAATCTCTACTTCAATATCAGGGGACTTACCCTTTTATTAAAGATAAAATCAAGAATTATTGTATGACACGAGGAATATTTGATTACAATTCAAGACATAAGAAAATTCATAATTCTGGACTGATTGAATGGAAAAACTGGTTAAAGGGGCATTATCAATACAATTTATCTCAAACCAAATGGTCGCGGTTAGTACCACAAAAATGGCGAAATAGAATCAATCAACGTTATAGGATTCAAAATAAGGACTCAATTAAAGCGGATTCATATAAAAAAGAAAAAAACCAATTAATTCATTACGTGAAACAAAATTACTATGCAGCGGATTCATTGACAAATCAAAAAGAAAAATGGAAAAAACACTACAGATATGATCTTTTATCACATAAATATATGAACTGTGGGGATAAGGAGGATTCTTATATTTATGGGTCAAGATTACAAGTAAATGGGGTTCACAAAATTCCATATAATTTCAATAAACCAAAATCCGAATCATTTTATGTATTGGTAAGTACAGCTATTAGTGATTATCTAGAAGAAGGATATATTATTGATACGCATAAAATCTAGATAGAAAATATTTTAATTGTCAAATTCTCCACTTTTGTCTTAGAAAAAATATCGATATTGAGACCTGGACCAATACACATATCGGTACCAAAATTGATAAAAATACTAAGACTGAAAAAAAAATCAACAACAAATTGAAAAAAAAGGATATTTTTTCTCTTATGATTCATCAAGAAATCAACCCATCCAATCAAAAAAGTATTTTTTTTAATTGGATGGGAATGAATCAAGAAAGAGTTTATCATACCATATCAAATTTAGAATTTTGGTTTTTCCCAGAATTTGTTTTACTTTTTGATGCATATAAGATTAAACCATGGATTATACCAATCAAATTACTTTTTTTTGACTTTTATTTTTATAAAAATAAAAGTCAAAATAAAAACATCAATATAAATGGAAAAAATAATCTTCAGATGATATCTCATCAAAAAAAATATCTTAAATTAGAAAATTCCAACCAACAAAAAAATGAGCAACAGGACCAAGTAAATTTTGTATCAGATTTACG------AAAAAAAAAAAAAGATATTGAAAAGAATTATGCGAGATCAGACATTACCATTAAAAAAGGTAAAAAAAAAAAACAATCCAAGAAAAACAAGGAAGCAAAACTAGATTTCTTCCTGAAAAAATATTTCCTTTTTCAATTAAGATGGGATGACTCCTTGAACCAAAGAATGATCAATAATATCAAGGTATATTGTCTCTTACTTAAACTGATAAATCCAAAAGAAATTGCTATATCCTCAATTCAAAGAGGAGAGATACATCTGGATGTAATGCTAATTCAAAAAGATCTAGCTCTTACAGAATTGATAAAAAAGGGAATATTAATTATCGAACCAATTCGTCTATCTATAAAAAGGGATGGAAAATTGATTATATATCAAACTATAAGTATTTCATTGGTCGAGAACAATAAACACCAAACTAATAGAAAATGCATAAAAAAAAGATATATTGATAAGAGGAATTTGGATAAACCCATTGTACGATATGGGAATATGCTTGTGAATGGGGACACAAATTATTATGATTTCCTTGTTCCCGAAAATATTCTATCTCCTAGACGTCGCAGAGAATTGAGAATGTTAATTTGTTTCAATTCCCATAATTGGAATGTTACGGATAGAAATAGAAATCCATTATTTTGCAATGAAAATAACATAAGAAACTCTGGAAAATTTTTGGATGAGGACAAGCATCTTAATACGGATACAAATAAATTCATTAAATGCAAATTTGTTCTTTGGCCCAATTACCGATTAGAAGATTTAGCTTGTATGAATCGCTATTGGTTT
		</sequence>
		<sequence>
			<taxon idref="Tillandsia_hondurensis"/>
			?????????????????????????????????????????????????????????????????????????????????????????????????????????????????????????????????????????????????????????????????????????????????????????????????????????????????????????????????????????????????????????????????????????????????????????????????????????????????????????????????????????????????????????????????????????????????????????????????????????????????????????????????????????????????????????????????????????????????????????????????????????????????????????????????????????????????????????????????????????????????????????????????????????????????????????????????????????????????????????????????????????????????????????????????????????????????????????????????????????????????????????????????????????????????????????????????????????????????????????????????????????????????????????????????????????????????????????????????????????????????????????????????????????????????????????????????????????????????????????????????????????????????????????????????????????????????????????????????????????????????????????????????????????????????????????????????????????????????????????????????????????????????????????????????????????????????????????????????????????????????????????????????????????????????????????????????????????????????????????????????????????????????????????????????????????????????????????????????????????????????????????????????????????????????????????????????????????????????????????????????????????????????????????????????????????????????????????????????????????????????????????????????????????????????????????????????????????????????????????????????????????????????????????????????????????????????????????????????????????????????????????????????????????????????????????????????????????????????????????????????????????????????????????????????????????????????????????????????????????????????????????????????????????????????????????????????????????????????????????????????????????????????????????????????????????????????????????????????????????????????????????????????????????????????????????????????????????????????????????????????????????????????????????????????????????????????????????????????????????????????????????????????????????????????????????????????????????????????????????????????????????????????????????????????????????????????????????????????????????????????????????????????????????????????????????????????????????????????????????????????????????????????????????????????????????????????????????????????????????????????????????????????????????????????????????????????????????????????????????????????????????????????????????????????????????????????????????????????????????????????????????????????????????????????????????????????????????????????????????????????????????????????????????????????????????????????????????????????????????????????????????????????????????????????????????????????????????????????????????????????????????????????????????????????????????????????????????????????????????????????????????????????????????????????????????????????????????????????????????????????????????????????????????????????????????????????????????????????????????????????????????????????????????????????????????????????????????????????????????????????????????????????????????????????????????????????????????????????????????????????????????????????????????????????????????????????????????????????????????????????????????????????????????????????????????????????????????????????????????????????????????????????????????????????????????????????????????????????????????????????????????????????????????????????????????????????????????????????????????????????????????????????????????????????????????????????????????????????????????????????????????????????????????????????????????????????????????????????????????????????????????????????????????????????????????????????????????????????????????????????????????????????????????????????????????????????????????????????????????????????????????????????????????????????????????????????????????????????????????????????????????????????????????????????????????????????????????????????????????????????????????????????????????????????????????????????????????????????????????????????????????????????????????????????????????????????????????????????????????????????????????????????????????????????????????????????????????????????????????????????????????????????????????????????
		</sequence>
		<sequence>
			<taxon idref="Tillandsia_horstii"/>
			TA????????????????????????????????????????????????????????????????????????????????????????????????????????????????????????????????????????????????????????????????????????????????????????????????????????????????????????????????????????????????????????????????????????????????????????????????????????????????????????????????????????????????????????????????????????????????????????????????????????????????????????????????????????????????????????????????????????????????????????????????????????????????????????????????????????????????????????????????????????????????????????????????????????????????????????????????????????????????????????????????????????????????????????????????????????????????????????????????????????????????????????????????????????????????CAAATTAACTGATGATTTGGAAG-ACAGGAGGAAG-AAATGAGGAAGAATCTAAGGAAGATCATGAAATTCGTTCAAGAAAAGCCAAACGCGTAGTAATTTATACTGATAACAATCAGAATACCAACCCTATTACAACTACAAATAATACTAATAATAGTGATCAAGCAGAAGAGGTGGCTTTGATACGTTACTCGCAACAATCGGATTTTCGTCGGGATATAATCAAAGGATCCATGCGTGCTCAAAGACGTAAAACGGTTATTTGGGAAATGTTTCAAGCAAATGTTCATTCTCCGCTTTTTTTGGATCGAATAGACAAAACATTTTTTTTTTCTTCTTTTTATATCTCTGAAATGATGAATCTCATTTTTAGGAATTCGTGGGGAGAGAACCAGAATTGAAAATTTCACATTTTGATTTTGAGGAGGAAGAGACAAGGGAAAAAGAAAAAAAAAACGAAGAAAAAAAAGAGGAAAATGAACGTATAGTAATATCAGAAACTTGGGATAGCATTATATTTGCTCAAGCAATAAGAGGTTTGATGTTAGTAACCCAATCTTTTCTTAGAAAATACATTGTATTGCCTTCATTGATAATTGCTAAAAATATTGGCCGTATGTTATTATTCCAATTCCCCGAATGGTATGAGGATTTGAAGGAGTGGACTAGAGAAATGCATGTTAAATGCACTTATAATGGTGTTCAATTATCAGAAACAGAATTTCCCAAAGATTGGTTAACAGACGGTATTCAGATAAAGAATCTATTTCCTTTCTGTTTGAAACCTTGGGGAAGATCTAAAATACGATCTCATCTTAGGGATCAAATAAAAAAAAAAGGAAAAAAAGACAATTTTTGTTTTTTAACAGTTTGGGGAATGGAAGCGGAATTCCCTTTTGGGAATCCCCGAAAACGACCTTCCTTTTTTGAACCCATTTATAAGGAACTCCAAAAAAAAGTTAGAAAAGTTAAAAAGGATTTATTTCTACTTCTAAAAGTTTCAAAAGAAAAAACAAGATGGATCATTAAAATACTTCTAGTTCTAAAACGAATAATGAAGGAAATTCAAAAAGTAAACCCAATATTCTTATTTGAATTGAGCAGGGTGAAAGTATATGAAACGGCTGAAAATGGAAAAGATTCCGAAATAAATAATAAGATTATTCACAAATCAACCATTCACATCCAATCCATGAATTGGACAAATTATTCACTCATAGAAAAAAAGATGAAAGATCTTTCTGATAGAACAATCACAATCAGGAATCAAATAGAACGAATCACAAAAGACAAGAAAAAAATAATTCTAACTTGTGATGATAAAAGATCGAAATCACAGAAACATATTTGGCAGATATTCCAAAGAATAAATATACGATTAATACGTAAATCACATTATTTTATGAAATCTCTGATTGAAAATATATATATAGATATCTTGCTATCTATGATTACCATTAACAGGATCTATTTCCAACTTTTCTTTGAATCAACAAAAAAAATAATCAATAAATCCATTTACAACGATCAAACAAATCAGGAAGGAATTGATGAAAGAGATCAAAATACAATGAACCTTTTTTCCACTATAAAAAAGTCCTTTTCGAATACTAATATTAGTAATAGTACAAAAATGTATTATGACTTATCCTCCTTGTCCCAAGCATATGTATTTTACAAATTATCACAAACCCAATTACTTAACAAGTATCAATTGAAATCTCTACTTCAATATCAGGGGACTTACCCTTTTATTAAGGATAAAATCAAGAATTATTGTATGACACGAGGAATATTTGATTACAATTCAAGACATAAGAAAATTCATAAGTCTGGACTGATTGAATGGAAAAACTGGTTAAAGGGGCATTATCAATACAATTTATCTCAAACCAAATGGTCGCGGTTAGTACCACAAAAATGGCGAAATAGAATCAATCAACGTTATAGGATTCAAAATAAGGACTCAATTAAAGCGGATTCATATAAAAAAGAAAAAAACCAATTAATTCATTACGTGAAACAAAATTACTATGCAGCGGATTCATTGACAAATCAAAAAGAAAAATGGAAAAAACACTACAGATATGATCTTTTATCACATAAATATATGAACTATGGGGATAAGGAGGATTCTTATATTTATGGGTCAAGATTACAAGTAAATGGGGTTCACAAAATTCCATATAATTTCAATAAACCAAAATCCGAATCATTTTATGTATTGGTAAGTACAGCTATTAGTGATTATCC????????????????????????????????????????????????????????????????????????????????????????????????????????????????????????????????????????????????????????????????????????????????????????????????????????????????????????????????????????????????????????????????????????????????????????????????????????????????????????????????????????????????????????????????????????????????????????????????????????????????????????????????????????????????????????????????????????????????????????????????????????????????????????????????????????????????????????????????????????????????????????????????????????????????????????????????????????????????????????????????????????????????????????????????????????????????????????????????????????????????????????????????????????????????????????????????????????????????????????????????????????????????????????????????????????????????????????????????????????????????????????????????????????????????????????????????????????????????????????????????????????????????????????????????????????????????????????????????????????????????????????????????????????????????????????????????????????????????????????????????????????????????????????????????????????????????????????????????????????????????????????????????????????????????????????????????????????????????????????????????????????????????????????????????????????????????????????????????
		</sequence>
		<sequence>
			<taxon idref="Tillandsia_hromadnikiana"/>
			TA???????????????????????????????????????????????????????????????????????????????????????????????????????????????????????????????????????????????????????????????????????????????????????????????????????????????????????????????????????????????????????????????????????????????????????????????????????????????????????????????????????????????????????????????????????????????????????????????????????????????????????????????????????????????????????????????????????????????????????????????????????????????????????????????????????????????????????????????????????????????????????????????????????????????????????????????????????????????????????????????????????????????????????????????????????????????????????????????????????????????????????????????????????????????????????????????????????????????????????????????????????????????????????????????????????????????????????????????????????????????????????????????????????????????????????????????????????????????????????????????????????????????????????????????????????????????????????????????????????????????????????????????????????????????????????????????????????????????????????????????????????????????????????????????????????????????????????????????????????????????????????????????????????????????????????????????????????????????????????????????????????????????????????????????????????????????????????????????????????????????????????????????????????????????????????????????????????????????????????????????????????????????????????????????????????????????????????????????????????????????????????????????????????????????????????????????????????????????????????????????????????????????????????????????????????????????????????????????????????????????????????????????????????????????????????????????????????????????????????????????????????????????????????????????????????????????????????????????????????????????????????????????????????????????????????????????????????????????????????????????????????????????????????????????????????????????????????????????????????????????????????????????????????????????????????????????????????????????????????????????????????????????????????????????????????????????????????????????????????????????????????????????????????????????????????????????????????????????????????????????????????????????????????????????????????????????????????????????????????????????????????????????????????????????????????????????????????????????????????????????????????????????????????????????????????????????????????????????????????????????????????????????????????????????????????????????????????????????????????????????????????????????????????????????????????????????????????????????????????????????????????????????????????????????????????????????????????????????????????????????????????????????????????????????????????????????????????????????????????????????????????????????????????????????????????????????????????????????????????????????????????????????????????????????????????????????????????????????????????????????????????????????????????????????????????????????????????????????????????????????????????????????????????????????????????????????????????????????????????????????????????????????????????????????????????????????????????????????????????????????????????????????????????????????????????????????????????????????????????????????????????????????????????????????????????????????????????????????????????????????????????????????????????????????????????????????????????????????????????????????????????????????????????????????????????????????????????????????????????????????????????????????????????????????????????????????????????????????????????????????????????????????????????????????????????????????????????????????????????????????????????????????????????????????????????????????????????????????????????????????????????????????????????????????????????????????????????????????????????????????????????????????????????????????????????????????????????????????????????????????????????????????????????????????????????????????????????????????????????????????????????????????????????????????????????????????????????????????????????????????????????????????????????????????????????????????????????????????????????????????????????????????????????????????????????????????????????????????????????????????????????????????????????????????????????????????????????????????????????????????????????????????????????????????
		</sequence>
		<sequence>
			<taxon idref="Tillandsia_huamelulaensis"/>
			TA???????????????????????????????????????????????????????????????????????????????????????????????????????????????????????????????????????????????????????????????????????????????????????????????????????????????????????????????????????????????????????????????????????????????????????????????????????????????????????????????????????????????????????????????????????????????????????????????????????????????????????????????????????????????????????????????????????????????????????????????????????????????????????????????????????????????????????????????????????????????????????????????????????????????????????????????????????????????????????????????????????????????????????????????????????????????????????????????????????????????????????????????????????????????????????????????????????????????????????????????????????????????????????????????????????????????????????????????????????????????????????????????????????????????????????????????????????????????????????????????????????????????????????????????????????????????????????????????????????????????????????????????????????????????????????????????????????????????????????????????????????????????????????????????????????????????????????????????????????????????????????????????????????????????????????????????????????????????????????????????????????????????????????????????????????????????????????????????????????????????????????????????????????????????????????????????????????????????????????????????????????????????????????????????????????????????????????????????????????????????????????????????????????????????????????????????????????????????????????????????????????????????????????????????????????????????????????????????????????????????????????????????????????????????????????????????????????????????????????????????????????????????????????????????????????????????????????????????????????????????????????????????????????????????????????????????????????????????????????????????????????????????????????????????????????????????????????????????????????????????????????????????????????????????????????????????????????????????????????????????????????????????????????????????????????????????????????????????????????????????????????????????????????????????????????????????????????????????????????????????????????????????????????????????????????????????????????????????????????????????????????????????????????????????????????????????????????????????????????????????????????????????????????????????????????????????????????????????????????????????????????????????????????????????????????????????????????????????????????????????????????????????????????????????????????????????????????????????????????????????????????????????????????????????????????????????????????????????????????????????????????????????????????????????????????????????????????????????????????????????????????????????????????????????????????????????????????????????????????????????????????????????????????????????????????????????????????????????????????????????????????????????????????????????????????????????????????????????????????????????????????????????????????????????????????????????????????????????????????????????????????????????????????????????????????????????????????????????????????????????????????????????????????????????????????????????????????????????????????????????????????????????????????????????????????????????????????????????????????????????????????????????????????????????????????????????????????????????????????????????????????????????????????????????????????????????????????????????????????????????????????????????????????????????????????????????????????????????????????????????????????????????????????????????????????????????????????????????????????????????????????????????????????????????????????????????????????????????????????????????????????????????????????????????????????????????????????????????????????????????????????????????????????????????????????????????????????????????????????????????????????????????????????????????????????????????????????????????????????????????????????????????????????????????????????????????????????????????????????????????????????????????????????????????????????????????????????????????????????????????????????????????????????????????????????????????????????????????????????????????????????????????????????????????????????????????????????????????????????????????????????????????????????????????
		</sequence>
		<sequence>
			<taxon idref="Tillandsia_huarazensis"/>
			?????????????????????????????????????????????????????????????????????????????????????????????????????????????????????????????????????????????????????????????????????????????????????????????????????????????????????????????????????????????????????????????????????????????????????????????????????????????????????????????????????????????????????????????????????????????????????????????????????????????????????????????????????????????????????????????????????????????????????????????????????????????????????????????????????????????????????????????????????????????????????????????????????????????????????????????????????????????????????????????????????????????????????????????????????????????????????????????????????????????????????????????????????????????????????????????????????????????????????????????????????????????????????????????????????????????????????????????????????????????????????????????????????????????????????????????????????????????????????????????????????????????????????????????????????????????????????????????????????????????????????????????????????????????????????????????????????????????????????????????????????????????????????????????????????????????????????????????????????????????????????????????????????????????????????????????????????????????????????????????????????????????????????????????????????????????????????????????????????????????????????????????????????????????????????????????????????????????????????????????????????????????????????????????????????????????????????????????????????????????????????????????????????????????????????????????????????????????????????????????????????????????????????????????????????????????????????????????????????????????????????????????????????????????????????????????????????????????????????????????????????????????????????????????????????????????????????????????????????????????????????????????????????????????????????????????????????????????????????????????????????????????????????????????????????????????????????????????????????????????????????????????????????????????????????????????????????????????????????????????????????????????????????????????????????????????????????????????????????????????????????????????????????????????????????????????????????????????????????????????????????????????????????????????????????????????????????????????????????????????????????????????????????????????????????????????????????????????????????????????????????????????????????????????????????????????????????????????????????????????????????????????????????????????????????????????????????????????????????????????????????????????????????????????????????????????????????????????????????????????????????????????????????????????????????????????????????????????????????????????????????????????????????????????????????????????????????????????????????????????????????????????????????????????????????????????????????????????????????????????????????????????????????????????????????????????????????????????????????????????????????????????????????????????????????????????????????????????????????????????????????????????????????????????????????????????????????????????????????????????????????????????????????????????????????????????????????????????????????????????????????????????????????????????????????????????????????????????????????????????????????????????????????????????????????????????????????????????????????????????????????????????????????????????????????????????????????????????????????????????????????????????????????????????????????????????????????????????????????????????????????????????????????????????????????????????????????????????????????????????????????????????????????????????????????????????????????????????????????????????????????????????????????????????????????????????????????????????????????????????????????????????????????????????????????????????????????????????????????????????????????????????????????????????????????????????????????????????????????????????????????????????????????????????????????????????????????????????????????????????????????????????????????????????????????????????????????????????????????????????????????????????????????????????????????????????????????????????????????????????????????????????????????????????????????????????????????????????????????????????????????????????????????????????????????????????????????????????????????????????????????????????????????????????????
		</sequence>
		<sequence>
			<taxon idref="Tillandsia_humilis"/>
			?????????????????????????????????????????????????????????????????????????????????????????????????????????????????????????????????????????????????????????????????????????????????????????????????????????????????????????????????????????????????????????????????????????????????????????????????????????????????????????????????????????????????????????????????????????????????????????????????????????????????????????????????????????????????????????????????????????????????????????????????????????????????????????????????????????????????????????????????????????????????????????????????????????????????????????????????????????????????????????????????????????????????????????????????????????????????????????????????????????????????????????????????????????????????????????????????????????????????????????????????????????????????????????????????????????????????????????????????????????????????????????????????????????????????????????????????????????????????????????????????????????????????????????????????????????????????????????????????????????????????????????????????????????????????????????????????????????????????????????????????????????????????????????????????????????????????????????????????????????????????????????????????????????????????????????????????????????????????????????????????????????????????????????????????????????????????????????????????????????????????????????????????????????????????????????????????????????????????????????????????????????????????????????????????????????????????????????????????????????????????????????????????????????????????????????????????????????????????????????????????????????????????????????????????????????????????????????????????????????????????????????????????????????????????????????????????????????????????????????????????????????????????????????????????????????????????????????????????????????????????????????????????????????????????????????????????????????????????????????????????????????????????????????????????????????????????????????????????????????????????????????????????????????????????????????????????????????????????????????????????????????????????????????????????????????????????????????????????????????????????????????????????????????????????????????????????????????????????????????????????????????????????????????????????????????????????????????????????????????????????????????????????????????????????????????????????????????????????????????????????????????????????????????????????????????????????????????????????????????????????????????????????????????????????????????????????????????????????????????????????????????????????????????????????????????????????????????????????????????????????????????????????????????????????????????????????????????????????????????????????????????????????????????????????????????????????????????????????????????????????????????????????????????????????????????????????????????????????????????????????????????????????????????????????????????????????????????????????????????????????????????????????????????????????????????????????????????????????????????????????????????????????????????????????????????????????????????????????????????????????????????????????????????????????????????????????????????????????????????????????????????????????????????????????????????????????????????????????????????????????????????????????????????????????????????????????????????????????????????????????????????????????????????????????????????????????????????????????????????????????????????????????????????????????????????????????????????????????????????????????????????????????????????????????????????????????????????????????????????????????????????????????????????????????????????????????????????????????????????????????????????????????????????????????????????????????????????????????????????????????????????????????????????????????????????????????????????????????????????????????????????????????????????????????????????????????????????????????????????????????????????????????????????????????????????????????????????????????????????????????????????????????????????????????????????????????????????????????????????????????????????????????????????????????????????????????????????????????????????????????????????????????????????????????????????????????????????????????????????????????????????????????????????????????????????????????????????????????????????????????????????????????????????????????
		</sequence>
		<sequence>
			<taxon idref="Tillandsia_imperialis"/>
			TATTTTTTTATACATGTCCAAGTGATGGAAAACAAATAATATCTTTTACATATCCACCTAGTTTATCGACTTTTTCGGAAATGATAGAACGAAAAATGTCTTTGTACACGACAGAAAAATTATCCCATGTGGATCAGTATCATTATTGGGTTTATACCAATGAGCAAAAAAAGTACAACTTGAACAATGAATTAATAAGTCGAACAAAAGCTCTAGAAAAAGAAAAGGGATTTCTTGCTCTAGATATGCTCGAAAAAAGGACCAGATTATGCAATGATGAAAACGAACAAAAATACTTGCCCAAAACATATGACCCCTTTTTGAGGGGACCATATCGTGGAACAATAAAAAAATTCTATTCACATATGATCATGAATGATTTAATCACTTCTACAGATACGGAGGATTCCATAGAAATCAATTGGATAAATAAGATTTATGGGCTACTTCCTAATAATTCTAATTATTCCAGAAAATTTGAACATCAAAAGAATCCTGATAGGGAATCATTACTGAATTATATTGGTAATTCCTTAACCTCAATCAAAGAATTTCCTTTTGAGCCTGCACCCATTTTGCATTTTAAAAAATATTCTTTATTGAGAGAGCAAACAAGAATTGATTTAGAAAATCAAACAAAAGCTTTAAAATGGGTATTCGATGTAATTACAACTGATCCAAACGATCAAACAATAATTAGAAATAAATCTATTGGAATAGAAGAAATCCGTAAAAGGGTTCCTCGGTGGTCATACAAATTAACTGATGATTTGGAAGAACAGGAGGAAGAAAATGAGGAAGAATCTAAGGAAGATCATGAAATTCGTTCAAGAAAAGCCAAACGCGTAGTAATTTATACTGATAACAATCAGAATACCAACCCTATTACAACTACAAATAATACTAATAATAGTGATCAAGCAGAAGAGGTGGCTTTGATACGTTACTCGCAACAATCGGATTTTCGTCGGGATATAATCAAAGGATCCATGCGTGCTCAAAGACGTAAAACGGTTATTTGGGAAATGTTTCAAGCAAATGTGCATTCTCCGCTTTTTTTGGATCGAATAGACAAAACATTTTTTTTTTCTTCTTTTTATATCTCTGAAATGATGAATCTCATTTTTTGGAATTCGTGGGGAGAGAACCAGAATTGCAAATTTCACATTTTGATTTTGAGGAGGAAGAGACAAGGGAAAAAGAGAAAAAAGACGAAGAAAAAAAAGAGGAAAATGAGCGTATAGTAATATCAGAAACTTGGGATAGCATTATATTTGCTCAAGCAATAAGAGGTTTGATGTTAGTAACCCAATCTTTTCTTAGAAAATACATTGTATTGCCTTCATTGATAATTGCTAAAAATATTGGCCGTATGTTATTATTCCAATTCCCCGAATGGTATGAGGATTTGAAGGAGTGGAATAGAGAAATGCATGTTAAATGCACTTATAATGGTGTTCAATTATCAGAAACAGAATTTCCCAAAGATTGGTTAACAGACGGTATTCAGATAAAGATTCTATTTCCTTTCTGTTTGAAACCTTGGCGAAGATCTAAAATACGATCTCATCCTAGGGATCAAATAA---------GAAAAAAAGACAATTTTTGTTTTTTAACGGTTTGGGGAATGGAAGCGGAATTCCCTTTTGGGAATCCCCGAAAACGACCTTCCTTTTTTGAACCCATTTATAAAGAACTCCAAAAAAAAGTTAGAAAAGTTAAAAAGGATTTATTTCTACTTCTAAAAGTTGCAAAAGAAAAAACAAGATGGATCATTAAAATACTTC---------AACGAATAATGAAGGAAATTCAAAAAGTAAACCCAATATTCTTATTTGAATTGAGCAAGGTGAAAGTATATGAAACGGCTGAAAATGGAAAAGATTCCAAAATAAATAATAAGATTATTCACAAATCAACCATTCAAATCCAATCCATGAATTGGACAAATTATTCACTCATAGAAAAAAAGATGAAAGATCTTTCTGATAGAACAATCACAATAAGGAATCAAATAGAACGAATCACAAAAGACAAGAAAAAAATAATTCTAACTTGTGATGATAAAAGATCGAAATCACAGAAACATATTTGGCAGATATTCCAAAGAATAAATATACGATTAATACGTAAATCACATTATTTTATGAAATCTCTGATTGAAAATATATATATAGATATCTTGCTATGTATGATTACCATTCACAGGATCTATTTCCAACTTTTCTTTGAATCAACAAAAAAAATAATCAAAAAATCCGTTTACAACGATCAAACAAATCAGGAAGGAATTGATGAAAGAGATCAAAATACAATGAACTTTTTTTCCACTATAAAAAAGTCCTTTTCGAATACTAATATTAGTAATAGTACAAAAATGTATTATGACTTATCCTCCTTGTCCCAAGCATATGTATTTTACAAATTATCACAAACCCAATTACTTAACAAGTATCAATTGAAATCTCTACTTCAATATCAGGGGACTTATCCTTTTATTAAGGATAAAATCAAGGATTATTGTATGACACGAGGAATATTTGATTACAATTCAAGACATAAGAAAATTCATAAGTCTGGAATGATTGAATGGAAAAACTGGTTAAAGGGGCATTATCAATACAATTTATCTCAAACCAAATGGTCGCGGTTAGTACCACAAAAATGGCGAAATAGAATCAATCAACGTTATAGGATTCAAAATAAGGACTCAATTAAAGCGGATTCATATAAAAAAGAAAAAGACCAATTAATTCATTACGTGAAACAAAATTACTATGCAGCGGATTCATTGACAAATCAAAAAGAAAAATGGAAAAAACACTACAGATATGATCTTTTATCACATAAATATATGAACTATGGGGATAAGGAGGATTTTTATATTTATGGGTCAAGATTACAAGTAAATGGGGTTCACAAAATTCCATATAATTTCAATAAACCAAAATCCGAATCATTTTATGTATTGGTAAGTACAGCTATTAGTGATTATCTAGAAGAAGGATATATTATTGATACGCATAAAATCTAGATAGAAAATATTTTGATTGTCAAATTCTCCACTTTTGTCTTAGAAAAAATATCGATATTGAGACCTGGACCAATACACATATCGGTACCAAAATTGATAAAAATACTAAGACTGAAAAAAAAATCAACAACAAATTGAAAAAAAAAGATATTTTTTCTCTTACGATTCATCAAGAAATCAACCCATCCAATCAAAAAAGTATTTTTTTAAATTGGATGGGAATGAATCAAGAAAGAGTTTATCATACCATATCAAATCTAGAATCTTGGTTCTTCCCAGAATTTGTCTTACTTTTTGATGCATATAAGATTAAACCATGGATTATACCAATCAAATTACTTCTTTTTGACTTTTATTTTTATAAAAATAAAAGTCAAAATAAAAACATCAATATAAATGGAAAAAATAATCCTCAGATGATATCTCATCAAAAAAAATATCTTAAATTAGAAAATTCCAACCAACAAAAAAATGAGCAACAGGACCAAGTAAATCTTGTATCAGATCTACGAAAAGAAAACAAAAAAAAAGATATTGAAGAGAATTATGCGAGATCAGACATTACCATTAAAAAAGGTAAGAAGAAAAAACAATCCAAGAAAAACAAGGAAGCAGAACTAGATTTCTTCCTGAAAAAATATTTCCTTTTTCAATTAAGATGGGATGACTCCTTGAACCAAAGAATGATCAATAATATCAAGGTATATTGTCTCTTACTTAGACTGATAAATCCAAAAGAAATTGCTATATCCTCGATTCAAAGAGGAGAGATGCATCTGGATGTAATGCTAATTCAGAAAGATCTAGCTCTTACAGAATTGATAAAAAAGGGAATATTAATTATCGAACCAATTCGTCTATCTATAAAAAGGGATGGAAAATTGATTATATATCAAACTATAAGTATTTCATTGGTCAAGAACAATAAACACCAAACTAATAGAAAATGCATAAAAAAAAGATATATTGATAAGAGGAATTTGGATAAACCCATTGTACGATATGGGAATATGCTTGTGAATGGGGACACAAATTATTATGATTTCCTTGTTCCCGAAAATATTCTATCTCCTAGACGTCGCAGAGAATTGAGAATGTTAATTTGTTTCAATTCCCATAATTGGAATGTTACGGATAGAAATAGAAATCCATTATTTTGCAATGAAAATAACATAAGAAACTCTGGAAAATTTTTGGATGAGGACAAGCATCTTAATACGGATACAAATAAATTCATTAAATGCAAATTTGTTCTTTGGCCCAATTACCGATTAGAAGATTTAGCTTGTATGAATCGCTATTGGTTT
		</sequence>
		<sequence>
			<taxon idref="Tillandsia_inopinata"/>
			TA???????????????????????????????????????????????????????????????????????????????????????????????????????????????????????????????????????????????????????????????????????????????????????????????????????????????????????????????????????????????????????????????????????????????????????????????????????????????????????????????????????????????????????????????????????????????????????????????????????????????????????????????????????????????????????????????????????????????????????????????????????????????????????????????????????????????????????????????????????????????????????????????????????????????????????????????????????????????????????????????????????????????????????????????????????????????????????????????????????????????????????????????????????????????????????????????????????????????????????????????????????????????????????????????????????????????????????????????????????????????????????????????????????????????????????????????????????????????????????????????????????????????????????????????????????????????????????????????????????????????????????????????????????????????????????????????????????????????????????????????????????????????????????????????????????????????????????????????????????????????????????????????????????????????????????????????????????????????????????????????????????????????????????????????????????????????????????????????????????????????????????????????????????????????????????????????????????????????????????????????????????????????????????????????????????????????????????????????????????????????????????????????????????????????????????????????????????????????????????????????????????????????????????????????????????????????????????????????????????????????????????????????????????????????????????????????????????????????????????????????????????????????????????????????????????????????????????????????????????????????????????????????????????????????????????????????????????????????????????????????????????????????????????????????????????????????????????????????????????????????????????????????????????????????????????????????????????????????????????????????????????????????????????????????????????????????????????????????????????????????????????????????????????????????????????????????????????????????????????????????????????????????????????????????????????????????????????????????????????????????????????????????????????????????????????????????????????????????????????????????????????????????????????????????????????????????????????????????????????????????????????????????????????????????????????????????????????????????????????????????????????????????????????????????????????????????????????????????????????????????????????????????????????????????????????????????????????????????????????????????????????????????????????????????????????????????????????????????????????????????????????????????????????????????????????????????????????????????????????????????????????????????????????????????????????????????????????????????????????????????????????????????????????????????????????????????????????????????????????????????????????????????????????????????????????????????????????????????????????????????????????????????????????????????????????????????????????????????????????????????????????????????????????????????????????????????????????????????????????????????????????????????????????????????????????????????????????????????????????????????????????????????????????????????????????????????????????????????????????????????????????????????????????????????????????????????????????????????????????????????????????????????????????????????????????????????????????????????????????????????????????????????????????????????????????????????????????????????????????????????????????????????????????????????????????????????????????????????????????????????????????????????????????????????????????????????????????????????????????????????????????????????????????????????????????????????????????????????????????????????????????????????????????????????????????????????????????????????????????????????????????????????????????????????????????????????????????????????????????????????????????????????????????????????????????????????????????????????????????????????????????????????????????????????????????????????????????????????????????????????????????????????????????????????????????????????????????????????????????????????????????????????????????????????
		</sequence>
		<sequence>
			<taxon idref="Tillandsia_ionantha"/>
			??TTTTTTTATACATGTCCAAGTGATGGAAAACAAATAATATCTTTTACATATCCACCTAGTTTATCGACTTTTTCGGAAATGATAGAACGAAAAATGTCTTTGTACACGACAGAAAAATTATCCCATGTGGATCAGTATCATTATTGGGTTTATACCAATGAGCAAAAAAAGTACAACTTGAACAATGAATTAATAAGTCGAACAAAAGCTCTAGAAAAAGAAAAGGGATTTCTTGCTCTGGATATGCTCGAAAAAAGGACCAGATTATGCAATGATGAAAACGAACAAAAATACTTGCCCAAAACGTATGACCCCTTTTTGAGGGGACCATATCGTGGAACAATAAAAAAATTCTATTCACATATGATCATGAATGATTTAATCACTTCTACAGATACGGAGGATTCCATAGAAATCAATTGGATAAATAAGATTTATGGGCTACTTCCTAATAATTCTAATTATTCCAGAAAATTTGAACATCAAAAGAATCCTGATAGGGAATCATTACTGAATTATATTGGTAATTCCTTAACCTCAATCAAAGAATTTCCTTTTGAGCCTGCACCCATTTTGCATTTTAAAAAATATTCTTTATTGAGAGAGCAAACAAGAATTGATTTTGAAAATCAAACAAAAGCTTTAAAATGGGTATTCGATGTAATTACAACTGATCCAAATGATCAAACAATAATTAGAAATAAATCTATTGGAATAGAAGAAATCCATAAAAGGGTTCCTCGGTGGTCATACAAATTAACTGATGATTTGAAAGAACAGGAGGCAGAAAATGAGGAAGAATCCAAGGAAGATCATGAAATTCGTTCAAGAAAAGCCAAACGCGTAGTAATTTATACTGATAACAATCAGAATACCAACCCTATTACAACTACAAATAATACTAATAATAGTGATCAAGCAGAAGAGGTGGCTTTGATACGTTACTCGCAACAATCGGATTTTCGTCGGGATATAATCAAAGGATCCATGCGTGCTCAAAGACGTAAAACGGTTATTTGGGAAATGTTTCAAGCAAATGTGCATTCTCCGCTTTTTTTGGATCGAATAGACAAAACATCTTTTTTTTCTTCTTTTTATATCTCTGAAATGATGAATCTCATTTTTAGGAATTTGTGGGGAGAGAACCAGAATTGAAAATTTCACATTTATATTTTGAGGAGGAAGAGACAAGGGAAAAAGAGAAAAAAAACGAAGAAAAAAAAGAGGAAAATGAACGTATAGTAATATCAGAAACTTGGGATAGCATTATATTTGCTCAAGCAATAAGAGGTTTGATGTTAGTAACCCAATCTTTTCTTAGAAAATACATTGTATTGCCTTCATTGATAATTGCTAAAAATATTGGCCGTATGTTATTATTCCAATTCCCCGAATGGTATGAGGATTTGAAGGAGTGGAATAGAGAAATGCATGTTAAATGCACTTATAATGGTGTTCAATTATCAGAAACAGAATTTCCCAAAGATTGGTTAGCAGACGGTATTCAGATAAAGATTCTATTTCCTTTCTGTTTGAAACCTTGGCGAAGATCTAAAATACGATCTCATCCTAGGGATCAAATAAAAAAAAAAGGAAAAAAAGACAATTTTTGTTTTTTAACGGTTTGGGGAATGGAAGCGGAATTCCCTTTTGGGAATCCCCGAAAACGACCTTCCTTTTTTGAACCCATTTATAAAGAACTCCAAAAAAAAGTTAGAAAAGTTAAAAAGGATTTCTTTATACTTCTAAAAGTTTCAAAAGAAAAAACAAGATGGATCATTAAAATACTTCTAGTTCTAAAACGAATAATGAAGGAAATTCAAAAAGTAAACCCAATATTCTTATTTGAATTGAGCAAGGTGAAAGTATATGAAACGGCTGAAAATGGAAAAGATTCCGAAATAAATAATAAGATTATTCACAAATCAACCATTCAAATCCAATCCATGAATTGGACAAATTATTCACTCATAGAAAAAAAGATGAAAGATCTTTCTGATAAAACAATCACAATCAGGAATCAAATAGAACGAATCACAAAAGACAAGAAAAAAATAATTCTAACTTGTGCTGATAAAAGATCAAAATCACAGAAACATATTTGGCAGATATTCCAAAGAATAAATATACGATTAATACGTAAATCACATTATTTTATGAAATCTCTGATTGAAAATATATATATAGATATCTTGCTATGTATGATTACCATTCACAGGATCTATTTCCAACCTTTCTTTGAATCAACAAAAAGAATAATCAATAAATCCGTTTACAACGATCAAACAAATCAGGAAGGAATTGATGAAAGAGATCAAAATACAATGAACTTTTTTTCCACTATAAAAAAGTCCTTTTCGAATACTAATATTAGTAATAGTACAAAAATGTATTATGACTTATCCTCCTTGTCCCAAGCATATGTATTTTACAAATTATCACAAACCCAATTACTTAACAAGTATCAATTGAAATCTCTACTTCAATATCAGGGGACTTATCCTTTTATTAAGGATAAAATCAAGGATTATTGTATGACACGAGGAATATTTGATTACAATTCAAGACATAAGAAAATTCATAAGTCTGGAATGATTGAATGGAAAAACTGGTTAAAGGGGCATTATCAATACAATTTATCTCAAACCAAATGGTCGCGGTTAGTACCGCAAAAATGGCGAAATAGAATCAATCAACGTTATAGGATTCAAAATAAGGACTCAATTAAAGTGGATTCATATAAAAAAGAAAAAGACCAATTAATTCATTACGTGAAACAAAATTACTATGCAGCGGATTCATTGACAAATCAAAAAGAAAAATGGAAAAAACACTACAGATATGATCTTTTATCACATAAATATATGAACTATGGGGATAAGGAGGATTTTGATATTTATGGGTCAAGATTACAAGTAAACGGGGTTCAAAAAATTCCATATAATTTCAATAAACCAAAATCCGAATCATTTTATGTATTGGTAAGTACAGCTATTAGTGATTATCTAGAAGAAGGATATATTATTGATACGCATAAAATCTAGATAGAAAATATTTTGATTGTCGAATTCTCCACTTTTGTCTTAGAAAAAATATCAATATTGAGACCTGGACCAATACACATATCGGTACCAAAATTGATAAAAATACTAAGACTGAAAAAAAAATCAACAACAAATTGAAAAAAAAAGATATTTTTTCTCTTATGATTCATCAAGAAATCAACCCATCCAATCAAAAAAGTATTTTTTTTAATTGGATGGGAATGAATCAAGAAAGAGTTTATCATACCATATCAAATCTAGAATCTTGGTTCTTCCCAGAATTTGTCTTACTTTTTGATGCATATAAGATTAAACCATGGATTATACCAATCAAATTACTTCTTTTTGACTTTTATTTTTATAAAAATAAAAGTCAAAATAAAAACATCAATATAA------------------------------ATCAAAAAAAATATCTTAAATTAGAAAATTCCAACCAACAAAAAAATGAGCAACAGGACCAAGTAAATCTTGTATCAGATCTACGAAAAGAAAACAAAAAAAAAGATATTGAAGAGAATTATGCGAGATCAGACATTACCATTAAAAAAGGTAAGAAGAAAAAACAATCCAAGAAAAACAAG-AAGCAGAACTAGATTTCTTCCTGAAAAAATATTTCCTTTTTCAATTAAAATGGGATGACTCCTTGAACCAAAGAATGATCAATAATATCAAGGTATATTGTCTCTTACTTAGACTGATAAATCCAAAAGAAATTGCTATATCCTCGATTCAAAGAGGAGAGATGCATCTGGATGTAATGCTAATTCAGAAAGATCTAGCTCTTACAGAATTGATAAAAAAAGGAATATTAATTATCGAACCAATTCGTCTATCTATAAAAAGGGATGGAAAATTGATTATATATCAAACTATAAGTATTTCATTGGTCGAGAACAATAAACACCAAACTAATAGAAAATGCATAAAAAAAAGTTATATTGATAAGAGGAATTTGGATAAACCCATTGTACGATATGGGAATATGCTTGTGAATGGGGACACAAATTATTATGATTTCCTTGTTCCCGAAAATATTCTATCTCCTAGACGTCGCAGAGAATTGAGAATTTTAATTTGTTTCAATTCCCATAATTGGAATGTTACGGATAGAAATAGAAATCCATTATTTTGCAATGAAAACAACATAAGAAACTCTGGAAAATTTTTGGATGAGGACAAGCATCTTAATACGGATACAAATAAATTCATTAAATGCAAATTTGTTCTTTGGCCCAATTACCGATTAGAAGATTTAGCTTGTATGAATCGCTATTGGTTT
		</sequence>
		<sequence>
			<taxon idref="Tillandsia_ionochroma"/>
			?????????????????????????????????????????????????????????????????????????????????????????????????????????????????????????????????????????????????????????????????????????????????????????????????????????????????????????????????????????????????????????????????????????????????????????????????????????????????????????????????????????????????????????????????????????????????????????????????????????????????????????????????????????????????????????????????????????????????????????????????????????????????????????????????????????????????????????????????????????????????????????????????????????????????????????????????????????????????????????????????????????????????????????????????????????????????????????????????????????????????????????????????????????????????????????????????????????????????????????????????????????????????????????????????????????????????????????????????????????????????????????????????????????????????????????????????????????????????????????????????????????????????????????????????????????????????????????????????????????????????????????????????????????????????????????????????????????????????????????????????????????????????????????????????????????????????????????????????????????????????????????????????????????????????????????????????????????????????????????????????????????????????????????????????????????????????????????????????????????????????????????????????????????????????????????????????????????????????????????????????????????????????????????????????????????????????????????????????????????????????????????????????????????????????????????????????????????????????????????????????????????????????????????????????????????????????????????????????????????????????????????????????????????????????????????????????????????????????????????????????????????????????????????????????????????????????????????????????????????????????????????????????????????????????????????????????????????????????????????????????????????????????????????????????????????????????????????????????????????????????????????????????????????????????????????????????????????????????????????????????????????????????????????????????????????????????????????????????????????????????????????????????????????????????????????????????????????????????????????????????????????????????????????????????????????????????????????????????????????????????????????????????????????????????????????????????????????????????????????????????????????????????????????????????????????????????????????????????????????????????????????????????????????????????????????????????????????????????????????????????????????????????????????????????????????????????????????????????????????????????????????????????????????????????????????????????????????????????????????????????????????????????????????????????????????????????????????????????????????????????????????????????????????????????????????????????????????????????????????????????????????????????????????????????????????????????????????????????????????????????????????????????????????????????????????????????????????????????????????????????????????????????????????????????????????????????????????????????????????????????????????????????????????????????????????????????????????????????????????????????????????????????????????????????????????????????????????????????????????????????????????????????????????????????????????????????????????????????????????????????????????????????????????????????????????????????????????????????????????????????????????????????????????????????????????????????????????????????????????????????????????????????????????????????????????????????????????????????????????????????????????????????????????????????????????????????????????????????????????????????????????????????????????????????????????????????????????????????????????????????????????????????????????????????????????????????????????????????????????????????????????????????????????????????????????????????????????????????????????????????????????????????????????????????????????????????????????????????????????????????????????????????????????????????????????????????????????????????????????????????????????????????????????????????????????????????????????????????????????????????????????????????????????????????????????????????????????????????????????????????????????????????????????????????????????????????????????????????????????????????????????????????????????????????
		</sequence>
		<sequence>
			<taxon idref="Tillandsia_ixioides"/>
			TATTTTTTTATACATGTCCAAGTGATGGAAAACAAATAATATCTTTTACATATCCACCTAGTTTATCGACTTTTTCGGAAATGATAGAACGAAAAATGTCTTTGTACACGACAGAAAAATTATCCCATGTGGATCAGTATCATTATTGGGTTTATACCAATGAGCAAAAAAAGTACAACTTGAACAATGAATTAATAAGTCGAACAAAAGCTCTAGAAAAAGAAAAGGGATTTCTTGCTCTAGATATGCTCGAAAAAAGGACCAGATTATGCAATGATGAAAACGAACAAAAATACTTGCCCAAAACGTATGACCCCTTTTTGAGGGGACCATATCGTGGAACAATAAAAAAATTCTATTCACATACGATCATGAATGATTTAATCACTTCTACAGATACGGAGGATTCCATAGAAATCAATTGGATAAATAAGATTTATGGGCTACTTCCTAATAATTCTAATTATTCCAGAAAATTTGAACATCAAAAGAATCCTGATAAGGAATCATTACTGAATTATATTGGTAATTCCTTAACCTCAATCAAAGAATTTCCTTTTGAGCCTGCACCCATTTTGCATTTTAAAAAATATTCTTTATTGAGAGAGCAAACAAGAATTGATTTAGAAAATCAAACAAAAGCTTTAAAATGGGTATTCGATGTAATTACAACTGATCCAAACGATCAAACAATAATTAGAAATAAATCTATTGGAATAGAAGAAATCCGTAAAAGGGTTCCCCGGTGGTCATACAAATTAACTGATGATTTGGAAGAACAGGAGGAAGAAAATGAGGAAGAATCTAAGGAAGATCATGAAATTCGTTCAAGAAAAGCCAAACGCGTAGTAATTTATACTGATAACAATCAGAATACCAACCCTATTACAACTACAAATAATACTAATAATAGTGATCAAGCAGAAGAGGTGGCTTTGATACGTTACTCGCAACAATCGGATTTTCGTCGGGATATAATCAAAGGATCCATGCGTGCTCAAAGACGTAAAACGGTTATTTGGGAAATGTTTCAAGCAAATGTTCATTCTCCGCTTTTTTTGGATCGAATAGACAAAACATTTTTTTTTTCTTCTTTTTATATCTCTGAAATGATGAATCTCATTTTTAGGAATTCGTGGGGAGAGAACCAGAATTGAAAATTTCACATTTTGATTTTGAGGAGGAAGAGACAAGGGAAAAAGAAAAAAAAAACGAAGAAAAAAAAGAGGAAAATGAACGTATAGTAATATCAGAAACTTGGGATAGCATTATATTTGCTCAAGCAATAAGAGGTTTGATGTTAGTAACCCAATCTTTTCTTAGAAAATACATTGTATTGCCTTCATTGATAATTGCTAAAAATATTGGCCGTATGTTATTATTCCAATTCCCCGAATGGTATGAGGATTTGAAGGAGTGGAATAGAGAAATGCATGTTAAATGCACTTATAATGGTGTTCAATTATCAGAAACAGAATTTCCCAAAGATTGGTTAACAGACGGTATTCAGATAAAGATTCTATTTCCTTTCTGTTTGAAACCTTGGCGAAGATCTAAAATACGATCTCATCCTAGGGATCAAATAAAAAAAAAAGGAAAAAAAGACAATTTTTGTTTTTTAACAGTTTGGGGAATGGAAGCGGAATTCCCTTTTGGGAATCCCCGAAAACGACCTTCCTTTTTTGAACCCATTTATAAAGAACTCCAAAAAAAAGTTAGAAAAGTTAAAAAGGATTTATTTCTACTTCTAAAAGTTTCAAAAGAAAAAACAAGATGGATCATTAAAATACTTCTAGTTCTAAAACGAATAATGAAGGAAATTCAAAAAGTAAACCCAATATTCTTATTTGAATTGAGCAGGGTGAAAGTATATGAAACGGCTGAAAATGGAAAAGATTCCGAAATAAATAATAAGATTATTCACAAATCAACCATTCAAATCCAATCCATGAATTGGACAAATTATTCACTCATAGAAAAAAAGATGAAAGATCTTTCTGATAGAACAATCACAATCAGGAATCAAATAGAACGAATCACAAAAGACAAGAAAAAAATAATTCTAACTTGTGATGATAAAAGATCGAAATCGCAGAAACATATTTGGCAGATATTCCAAAGAATAAATATACGATTAATACGTAAATCACATTATTTTATTAAATCTCTGATTGAAAATATATATATAGATATCTTGCTATGTATGATTACCATTCACAGGATCTATTTCCAACTTTTCTTTGAATCAACAAAAAAAATAATCAATAAATCCATTTACAACGATCAAACAAATCAGGAAGGAATTGATGAAAGAGATCAAAATACAATGAACTTTTTTTCCACTATAAAAAAGTCCTTTTCGAATACTAATATTAGTAATAGTACAAAAATGTATTATGACTTATCCTCCTTGTCCCAAGCATATGTATTTTACAAATTATCACAAACCCAATTACTTAACAAGTATCAATTGAAATCTCTACTTCAATATCAGGGGACTTACCCTTTTATTAAGGATAAAATCAAGAATTATTGTATGACACGAGGAATATTTGATTACAATTCAAGACATAAGAAAATTCATAAGTCTGGGCTGATTGAATGGAAAAACTGGTTAAAGGGGCATTATCAATACAATTTATCTCAAACCAAATGGTCGCGGTTAGTACCACAAAAATGGCGAAATAGAATCAATCAACGTTATAGGATTCAAAATAAGGACTCAATTAAAGCGGATTCATATAAAAAAGAAAAAAACCAATTAATTCATTACGTGAAACAAAATTACTATGCAGCGGATTCATTGACAAATCAAAAAGAAAAATGGAAGAAACACTACAGATATGATCTTTTATCACATAAATATATGAACTATGGGGATAAGGAGGATTCTTATATTTATGGGTCAAGATTACAAGTAAATGGGGTTCACAAAATTCCATATAATTTCAATAAACCAAAATCCGAATCATTTTATGTATTGGTAAGTACAGCTATTAGTGATTATCTAGAAGAAGGATATATTATTGATACGCATAAAATCTAGATAGAAAATATTTTGATTGTCAAATTCTCCACTTTTGTCTTAGAAAAAATATCGATATTGAGACCTGGACCAATACACATATCGGTACCAAAATTGATAAAAATACTAAGACTGAAAAAAAAATCAACAACAAATTGAAAAAAAAAGATATTTTTTCTCTTATGATTCATCAAGAAATCAACCCATCCAATCAAAAAAGTATTTTTTTTAATTGGATGGGAATGAATCAAGAAAGAGTTTATCATACCATATCAAATCTAGAATCTTGGTTCTTCCCAGAATTTGTCTTACTTTTTGATGCATATAAGATTAAACCATGGATTATACCAATCAAATTACTTCTTTTTGACTTTTATTTTTATAAAAATAAAAGTCAAAATAAAAACATCAATATAAATGGAAAAAATAATCTTCAGATGATATCTCATAAAAAAAAATATCTTAAATTAGAAAATTCCAACCAACAAAAAAATGAGCAACAGGACCAAGTAAATCTTGTATCAGATCTACGAAAAGAAAAAAAAAAAAAAGATATTGAAGAGAATTATGCGAGATCAGACATTACCATTAAAAAAGGTAAGAAGAAAAAACAATCCAAGAAAAACAAGGAAGCAGAACTAGATTTCTTCCTGAAAAAATATTTCCTTTTTCAATTAAGATGGGATGACTCCTTGAACCAAAGAATGATCAATAATATCAAGGTATATTGTCTCTTACTTAGACTGATAAATCCAAAAGAAATTGCTATATCCTCAATTCAAAGAGGAGAGATACATCTGGATGTAATGCTAATTCAGAAAGATCTAGCTCTTACAGAATTGATAAAAAAGGGAATATTAATTATCGAACCAATTCGTCTATCTATAAAAAGGGATGGAAAATTGATTATATATCAAACTATAAGTATTTCATTGGTCGAGAACAATAAACACCAAACTAATAGAAAATGCATAAAAAAAAGATATATTGATAAGAGGAATTTGGATAAACCCATTGTACGATATGGGAATATGCTTGTGAATGGGGACACAAATTATTATGATTTCCTTGTTCCCGAAAATATTCTATCTCCTAGACGTCGCAGAGAATTGAGAATGTTAATTTGTTTCAATTCCCATAATTGGAATGTTACGGATAGAAATAGAAATCCATTATTTTGCAATGAAAATAACATAAGAAACTCTGGAAAATTTTTGGATGAGGACAAGCATCTTAATACGGATACAAATAAATTCATTAAATGCAAATTTGTTCTTTGGCCCAATTACCGATTAGAAGATTTAGCTTGTATGAATCGCTATTGGTTT
		</sequence>
		<sequence>
			<taxon idref="Tillandsia_izabalensis"/>
			TA???????????????????????????????????????????????????????????????????????????????????????????????????????????????????????????????????????????????????????????????????????????????????????????????????????????????????????????????????????????????????????????????????????????????????????????????????????????????????????????????????????????????????????????????????????????????????????????????????????????????????????????????????????????????????????????????????????????????????????????????????????????????????????????????????????????????????????????????????????????????????????????????????????????????????????????????????????????????????????????????????????????????????????????????????????????????????????????????????????????????????????????????????????????????????????????????????????????????????????????????????????????????????????????????????????????????????????????????????????????????????????????????????????????????????????????????????????????????????????????????????????????????????????????????????????????????????????????????????????????????????????????????????????????????????????????????????????????????????????????????????????????????????????????????????????????????????????????????????????????????????????????????????????????????????????????????????????????????????????????????????????????????????????????????????????????????????????????????????????????????????????????????????????????????????????????????????????????????????????????????????????????????????????????????????????????????????????????????????????????????????????????????????????????????????????????????????????????????????????????????????????????????????????????????????????????????????????????????????????????????????????????????????????????????????????????????????????????????????????????????????????????????????????????????????????????????????????????????????????????????????????????????????????????????????????????????????????????????????????????????????????????????????????????????????????????????????????????????????????????????????????????????????????????????????????????????????????????????????????????????????????????????????????????????????????????????????????????????????????????????????????????????????????????????????????????????????????????????????????????????????????????????????????????????????????????????????????????????????????????????????????????????????????????????????????????????????????????????????????????????????????????????????????????????????????????????????????????????????????????????????????????????????????????????????????????????????????????????????????????????????????????????????????????????????????????????????????????????????????????????????????????????????????????????????????????????????????????????????????????????????????????????????????????????????????????????????????????????????????????????????????????????????????????????????????????????????????????????????????????????????????????????????????????????????????????????????????????????????????????????????????????????????????????????????????????????????????????????????????????????????????????????????????????????????????????????????????????????????????????????????????????????????????????????????????????????????????????????????????????????????????????????????????????????????????????????????????????????????????????????????????????????????????????????????????????????????????????????????????????????????????????????????????????????????????????????????????????????????????????????????????????????????????????????????????????????????????????????????????????????????????????????????????????????????????????????????????????????????????????????????????????????????????????????????????????????????????????????????????????????????????????????????????????????????????????????????????????????????????????????????????????????????????????????????????????????????????????????????????????????????????????????????????????????????????????????????????????????????????????????????????????????????????????????????????????????????????????????????????????????????????????????????????????????????????????????????????????????????????????????????????????????????????????????????????????????????????????????????????????????????????????????????????????????????????????????????????????????????????????????????????????????????????????????????????????????????????????????????????????????????????????????????????????????
		</sequence>
		<sequence>
			<taxon idref="Tillandsia_jaliscomonticola"/>
			?????????????????????????????????????????????????????????????????????????????????????????????????????????????????????????????????????????????????????????????????????????????????????????????????????????????????????????????????????????????????????????????????????????????????????????????????????????????????????????????????????????????????????????????????????????????????????????????????????????????????????????????????????????????????????????????????????????????????????????????????????????????????????????????????????????????????????????????????????????????????????????????????????????????????????????????????????????????????????????????????????????????????????????????????????????????????????????????????????????????????????????????????????????????????????????????????????????????????????????????????????????????????????????????????????????????????????????????????????????????????????????????????????????????????????????????????????????????????????????????????????????????????????????????????????????????????????????????????????????????????????????????????????????????????????????????????????????????????????????????????????????????????????????????????????????????????????????????????????????????????????????????????????????????????????????????????????????????????????????????????????????????????????????????????????????????????????????????????????????????????????????????????????????????????????????????????????????????????????????????????????????????????????????????????????????????????????????????????????????????????????????????????????????????????????????????????????????????????????????????????????????????????????????????????????????????????????????????????????????????????????????????????????????????????????????????????????????????????????????????????????????????????????????????????????????????????????????????????????????????????????????????????????????????????????????????????????????????????????????????????????????????????????????????????????????????????????????????????????????????????????????????????????????????????????????????????????????????????????????????????????????????????????????????????????????????????????????????????????????????????????????????????????????????????????????????????????????????????????????????????????????????????????????????????????????????????????????????????????????????????????????????????????????????????????????????????????????????????????????????????????????????????????????????????????????????????????????????????????????????????????????????????????????????????????????????????????????????????????????????????????????????????????????????????????????????????????????????????????????????????????????????????????????????????????????????????????????????????????????????????????????????????????????????????????????????????????????????????????????????????????????????????????????????????????????????????????????????????????????????????????????????????????????????????????????????????????????????????????????????????????????????????????????????????????????????????????????????????????????????????????????????????????????????????????????????????????????????????????????????????????????????????????????????????????????????????????????????????????????????????????????????????????????????????????????????????????????????????????????????????????????????????????????????????????????????????????????????????????????????????????????????????????????????????????????????????????????????????????????????????????????????????????????????????????????????????????????????????????????????????????????????????????????????????????????????????????????????????????????????????????????????????????????????????????????????????????????????????????????????????????????????????????????????????????????????????????????????????????????????????????????????????????????????????????????????????????????????????????????????????????????????????????????????????????????????????????????????????????????????????????????????????????????????????????????????????????????????????????????????????????????????????????????????????????????????????????????????????????????????????????????????????????????????????????????????????????????????????????????????????????????????????????????????????????????????????????????????????????????????????????????????????????????????????????????????????????????????????????????????????????????????????????????????????
		</sequence>
		<sequence>
			<taxon idref="Tillandsia_jucunda"/>
			TA???????????????????????????????????????????????????????????????????????????????????????????????????????????????????????????????????????????????????????????????????????????????????????????????????????????????????????????????????????????????????????????????????????????????????????????????????????????????????????????????????????????????????????????????????????????????????????????????????????????????????????????????????????????????????????????????????????????????????????????????????????????????????????????????????????????????????????????????????????????????????????????????????????????????????????????????????????????????????????????????????????????????????????????????????????????????????????????????????????????????????????????????????????????????????????????????????????????????????????????????????????????????????????????????????????????????????????????????????????????????????????????????????????????????????????????????????????????????????????????????????????????????????????????????????????????????????????????????????????????????????????????????????????????????????????????????????????????????????????????????????????????????????????????????????????????????????????????????????????????????????????????????????????????????????????????????????????????????????????????????????????????????????????????????????????????????????????????????????????????????????????????????????????????????????????????????????????????????????????????????????????????????????????????????????????????????????????????????????????????????????????????????????????????????????????????????????????????????????????????????????????????????????????????????????????????????????????????????????????????????????????????????????????????????????????????????????????????????????????????????????????????????????????????????????????????????????????????????????????????????????????????????????????????????????????????????????????????????????????????????????????????????????????????????????????????????????????????????????????????????????????????????????????????????????????????????????????????????????????????????????????????????????????????????????????????????????????????????????????????????????????????????????????????????????????????????????????????????????????????????????????????????????????????????????????????????????????????????????????????????????????????????????????????????????????????????????????????????????????????????????????????????????????????????????????????????????????????????????????????????????????????????????????????????????????????????????????????????????????????????????????????????????????????????????????????????????????????????????????????????????????????????????????????????????????????????????????????????????????????????????????????????????????????????????????????????????????????????????????????????????????????????????????????????????????????????????????????????????????????????????????????????????????????????????????????????????????????????????????????????????????????????????????????????????????????????????????????????????????????????????????????????????????????????????????????????????????????????????????????????????????????????????????????????????????????????????????????????????????????????????????????????????????????????????????????????????????????????????????????????????????????????????????????????????????????????????????????????????????????????????????????????????????????????????????????????????????????????????????????????????????????????????????????????????????????????????????????????????????????????????????????????????????????????????????????????????????????????????????????????????????????????????????????????????????????????????????????????????????????????????????????????????????????????????????????????????????????????????????????????????????????????????????????????????????????????????????????????????????????????????????????????????????????????????????????????????????????????????????????????????????????????????????????????????????????????????????????????????????????????????????????????????????????????????????????????????????????????????????????????????????????????????????????????????????????????????????????????????????????????????????????????????????????????????????????????????????????????????????????????????????????????????????????????????????????????????????????????????????????????????????????????????????????????
		</sequence>
		<sequence>
			<taxon idref="Tillandsia_jucunda_var._vivida"/>
			TA???????????????????????????????????????????????????????????????????????????????????????????????????????????????????????????????????????????????????????????????????????????????????????????????????????????????????????????????????????????????????????????????????????????????????????????????????????????????????????????????????????????????????????????????????????????????????????????????????????????????????????????????????????????????????????????????????????????????????????????????????????????????????????????????????????????????????????????????????????????????????????????????????????????????????????????????????????????????????????????????????????????????????????????????????????????????????????????????????????????????????????????????????????????????????????????????????????????????????????????????????????????????????????????????????????????????????????????????????????????????????????????????????????????????????????????????????????????????????????????????????????????????????????????????????????????????????????????????????????????????????????????????????????????????????????????????????????????????????????????????????????????????????????????????????????????????????????????????????????????????????????????????????????????????????????????????????????????????????????????????????????????????????????????????????????????????????????????????????????????????????????????????????????????????????????????????????????????????????????????????????????????????????????????????????????????????????????????????????????????????????????????????????????????????????????????????????????????????????????????????????????????????????????????????????????????????????????????????????????????????????????????????????????????????????????????????????????????????????????????????????????????????????????????????????????????????????????????????????????????????????????????????????????????????????????????????????????????????????????????????????????????????????????????????????????????????????????????????????????????????????????????????????????????????????????????????????????????????????????????????????????????????????????????????????????????????????????????????????????????????????????????????????????????????????????????????????????????????????????????????????????????????????????????????????????????????????????????????????????????????????????????????????????????????????????????????????????????????????????????????????????????????????????????????????????????????????????????????????????????????????????????????????????????????????????????????????????????????????????????????????????????????????????????????????????????????????????????????????????????????????????????????????????????????????????????????????????????????????????????????????????????????????????????????????????????????????????????????????????????????????????????????????????????????????????????????????????????????????????????????????????????????????????????????????????????????????????????????????????????????????????????????????????????????????????????????????????????????????????????????????????????????????????????????????????????????????????????????????????????????????????????????????????????????????????????????????????????????????????????????????????????????????????????????????????????????????????????????????????????????????????????????????????????????????????????????????????????????????????????????????????????????????????????????????????????????????????????????????????????????????????????????????????????????????????????????????????????????????????????????????????????????????????????????????????????????????????????????????????????????????????????????????????????????????????????????????????????????????????????????????????????????????????????????????????????????????????????????????????????????????????????????????????????????????????????????????????????????????????????????????????????????????????????????????????????????????????????????????????????????????????????????????????????????????????????????????????????????????????????????????????????????????????????????????????????????????????????????????????????????????????????????????????????????????????????????????????????????????????????????????????????????????????????????????????????????????????????????????????????????????????????????????????????????????????????????????????????????????????????????????????????????????????????????
		</sequence>
		<sequence>
			<taxon idref="Tillandsia_juerg-rutschmannii"/>
			TATTTTTTTATACATGTCCAAGTGATGGAAAACAAATAATATCTTTTACATATCCACCTAGTTTATCGACTTTTTCGGAAATGATAGAACGAAAAATGTCTTTGTACACGACAGAAAAATTATCCCATGTGGATCAGTATCATTATTGGGTTTATACCAATGAGCAAAAAAAGTACAACTTGAACAATGAATTAATAAGTCGAACAAAAGCTCTAGAAAAAGAAAAGGGATTTCTTGCTCTAGATATGCTCGAAAAAAGGACCAGATTATGCAATGATGAAAACGAACAAAAATACTTGCCCAAAACGTATGACCCCTTTTTGAGGGGACCATATCGTGGAACAATAAAAAAATTCTATTCACATATGATCATGAATGATTTAATCACTTCTACAGATACGGAGGATTCCATAGAAATCAATTGGATAAATAAGATTTATGGGCTACTTCCTAATAATTCTAATTATTCCAGAAAATTTGAACATCAAAAGAATCCTGATAGGGAATCATTACTGAATTATATTGGTAATTCCTTAACCTCAATCAAAGAATTTCCTTTTGAGCCTGCACCCATTTTGCATTTTAAAAAATATTCTTTATTGAGAGAGCAAACAAGAATTGATTTTGAAAATCAAACAAAAGCTTTAAAATGGGTATTCGATGTAATTACAACTGATCCAAACGATCAAACAATAATTAGAAATAAATCTATTGGAATAGAAGAAATCCATAAAAGGGTTCCTCGGTGGTCATACAAATTAACTGATGATTTGGAAGAACAGGAGGAAGAAAATGAGGAAGAATCTAAGGAAGATCATGAAATTCGTTCAAGAAAAGCCAAACGCGTAGTAATTTATACTGATAACAATCAGAATACCAACCCTATTACAACTACAAATAATACTAATAATAGTGATCAAGCAGAAGAGGTGGCTTTGATACGTTACTCGCAACAATCGGATTTTCGTCGGGATATAATCAAAGGATCCATGCGTGCTCAAAGACGTAAAACGGTTATTTGGGAAATGTTTCAAGCAAATGTGCATTCTCCGCTTTTTTTGGATCGAATAGACAAAACATTTTTTTTTTCTTCTTTTTATATCTCTGAAATGATGAATCTCATTTTTAGGAATTTGTGGGGAGAGAACCAGAATTGAAAATTTCACATTTTGATTTTGAGGAGGAAGAGACAAGGGAAAAAGAGAAAAAAAACGAAGAAAAAAAAGAGGAAAATGAACGTATAGTAATATCAGAAACTTGGGATAGCATTATATTTGCTCAAGCAATAAGAGGTTTGATGTTAGTAACCCAATCTTTTCTTAGAAAATACATTGTATTGCCTTCATTGATAATTGCTAAAAATATTGGCCGTATGTTATTATTCCAATTCCCCGAATGGTATGAGGATTTGAAGGAGTGGAATAGAGAAATGCATGTTAAATGCACTTATAATGGTGTTCAATTATCAGAAACAGAATTTCCCAAAGATTGGTTAACAGACGGTATTCAGATAAAGATTCTATTTCCTTTCTGTTTGAAACCTTGGCGAAGATCTAAAATACGATCTCATCCTAGGGATCAAATAAAAAAAAAAGGAAAAAAAGACAATTTTTGTTTTTTAACGGTTTGGGGAATGGAAGCGGAATTCCCTTTTGGGAATCCCCGAAAACGACCTTCCTTTTTTGAACCCATTTATAAAGAACTCCAAAAAAAAGTTAGAAAAGTTAAAAAGGATTTCTTTCTACTTCTAAAAGTTTCAAAAGAAAAAACAAGATGGATCATTAAAATACTTCTAGTTCTAAAACGAATAATGAAGGAAATTCAAAAAGTAAACCCAATATTCTTATTTGAATTGAGCAAGGTGAAAGTATATGAAACGGCTGAAAATGGAAAAGATTCCGAAATAAATAATAAGATTATTCACAAATCAACCATTCAAATCCAATCCATGAATTGGACAAATTATTCACTCATAGAAAAAAAGATGAAAGATCTTTCTGATAGAACAATCACAATCAGGAATCAAATAGAACGAATCACAAAAGACAAGAAAAAAATAATTCTAACTTGTGCTGATAAAAGATCAAAATCACAGAAACATATTTGGCAGATATTCCAAAGAATAAATATACGATTAATACGTAAATCACATTATTTTATGAAATCTCTGATTGAAAATATATATATAGATATCTTGCTATGTATGATTACCATTCACAGGATCTATTTCCAACTTTTCTTTGAATCAACAAAAAAAATAATCAATAAATCTGTTTACAACGATCAAACAAATCAGGAAGGAATTGATGAAAGAGATCAAAATACAATGAACTTTTTTTCCACTATAAAAAAGTCCTTTTCGAATACTAATATTAGTAATAGTACAAAAATGTATTATGACTTATCCTCCTTGTCCCAAGCATATGTATTTTACAAATTATCACAAACCCAATTACTTAACAAGTATCAATTGAAATCTCTACTTCAATATCAGGGGACTTATCCTTTTATTAAGGATAAAATCAAGGATTATTGTATGACACGAGGAATATTTGATTACAATTCAAGACATAAGAAAATTCATAAGTCTGGAATGATTGAATGGAAAAACTGGTTAAAGGGGCATTATCAATACAATTTATCTAAAACCAAATGGTCGCGGTTAGTACCGCAAAAATGGCGAAATAGAATCAATCAACGTTATAGGATTCAAAATAAGGACTCAATTAAAGCGGATTCATATAAAAAAGAAAAAGACCAATTAATTCATTACGTGAAACAAAATTACTATGCAGCGGATTCATTGACAAATCAAAAAGAAAAATGGAAAAAACACTACAGATATGATCTTTTATCACATAAATATATGAACTATGGGGATAAGGAGGATTTTGATATTTATGGGTCAAGATTACAAGTAAACGGGGTTCACAAAATTCCATATAATTTCAATAAACCAAAATCCGAATCATTTTATGTATTGGTAAGTACAGCTATTAGTGATTATCTAGAAGAAGGATATATTATTGATACGCATAAAATCTAGATAGAAAATATTTTGATTGTCGAATTCTCCACTTTTGTCTTAGAAAAAATATCAATATTGAGACCTGGACCAATACACATATCGGTACCAAAATTGATAAAAATACTAAGACTGAAAAAAAAATCAACAACAAATTGAAAAAAAAAGATATTTTTTCTCTTACGATTCATCAAGAAATCAACCCATCCAATCAAAAAAGTATTTTTTTTAATTGGATGGGAATGAATCAAGAAAGAGTTTATCATACCATATCAAATCTAGAATCTTGGTTCTTCCCAGAATTTGTCTTACTTTTTGATGCATATAAGATTAAACCATGGATTATACCAATCAAATTACTTCTTTTTGACTTTTATTTTTATAAAAATAAAAGTCAAAATAAAAACATCAATATAAATAGAAAAAATAATCTTCAGATGATATCTCATCAAAAAAAATATCTTAAATTAGAAAATTCCAACCAACAAAAAAATGAGCAACAGGACCAAGTAAATCTTGTATCAGATCTACGAAAAGAAAACAAAAAAAAAGATATTGAAGAGAATTATGCGAGATCAGACATTACCATTAAAAAAGGTAAGAAGAAAAAACAATCCAAGAAAAACAAG-AAGCAGAACTAGATTTCTTCCTGAAAAAATATTTCCTTTTTCAATTAAGATGGGATGACTCCTTGAACCAAAGAATGATCAATAATATCAAGGTATATTGTCTCTTACTTAGACTGATAAATCCAAAAGAAATTGCTATATCCTCGATTCAAAGAGGAGAGATGCATCTGGATGTAATGCTAATTCAGAAAGATCTAGCTCTTACAGAATTGATAAAAAAAGGAATATTAATTATCGAACCAATTCGTCTATCTATAAAAAGGGATGGAAAATTGATTATATATCAAACTATAAGTATTTCATTGGTCGAGAACAATAAACACCAAACTAATAGAAAATGCATAAAAAAAAGTTATATTGATAAGAGGAATTTGGATAAACCCATTGTACGATATGGGAATATGCTTGTGAATGGGGACACAAATTATTATGATTTCCTTGTTCCCGAAAATATTCTATCTCCTAGACGTCGCAGAGAATTGAGAATGTTAATTTGTTTCAATTCCCATAATTGGAATGTTACGGATAGAAATAGAAATCCATTATTTTGCAATGAAAACAACATAAGAAACTCTGGAAAATTTTTGGATGAGGACAAGCATCTTAATACGGATACAAATAAATTCATTAAATGCAAATTTGTTCTTTGGCCCAATTACCGATTAGAAGATTTAGCTTGTATGAATCGCTATTGGTTT
		</sequence>
		<sequence>
			<taxon idref="Tillandsia_juncea"/>
			TATTTTTTTATACATGTCCAAGTGATGGAAAACAAATAATATCTTTTACATATCCACCTAGTTTATCGACTTTTTCGGAAATGATAGAACGAAAAATGTCTTTGTACACGACAGAAAAATTATCCCATGTGGATCAGTATCATTATTGGGTTTATACCAATGAGCAAAAAAAGTACAACTTGAACAATGAATTAATAAGTCGAACAAAAGCTCTAGAAAAAGAAAAGGGATTTCTTGCTCTGGATATGCTCGAAAAAAGGACCAGATTATGCAATGATGAAAACGAACAAAAATACTTGCCCAAAACGTATGACCCCTTTTTGAGGGGACCATATCGTGGAACAATAAAAAAATTCTATTCACATATGATCATGAATGATTTAATCACTTCTACAGATACGGAGGATTCCATAGAAATCAATTGGATAAATAAGATTTATGGGCTACTTCCTAATAATTCTAATTATTCCAGAAAATTTGAACATCAAAAGAATCCTGATAGGGAATCATTACTGAATTATATTGGTAATTCCTTAACCTCAATCAAAGAATTTCCTTTTGAGCCTGCACCCATTTTGCATTTTAAAAAATATTCTTTATTGAGAGAGCAAACAAGAATTGATTTTGAAAATCAAACAAAAGCTTTAAAATGGGTATTCGATGTAATTACAACTGATCCAAATGATCAAACAATAATTAGAAATAAATCTATTGGAATAGAAGAAATCCATAAAAGGGTTCCTCGGTGGTCATACAAATTAACTGATGATTTGAAAGAACAGGAGGCAGAAAATGAGGAAGAATCCAAGGAAGATCATGAAATTCGTTCAAGAAAAGCCAAACGCGTAGTAATTTATACTGATAACAATCAGAATACCAACCCTATTACAACTACAAATAATACTAATAATAGTGATCAAGCAGAAGAGGTGGCTTTGATACGTTACTCGCAACAATCGGATTTTCGTCGGGATATAATCAAAGGATCCATGCGTGCTCAAAGACGTAAAACGGTTATTTGGGAAATGTTTCAAGCAAATGTGCATTCTCCGCTTTTTTTGGATCGAATAGACAAAACATCTTTTTTTTCTTCTTTTTATATCTCTGAAATGATGAATCTCATTTTTAGGAATTTGTGGGGAGAGAACCAGAATTGAAAATTTCACATTTATATTTTGAGGAGGAAGAGACAAGGGAAAAAGAGAAAAAAAACGAAGAAAAAAAAGAGGAAAATGAACGTATAGTAATATCAGAAACTTGGGATAGCATTATATTTGCTCAAGCAATAAGAGGTTTGATGTTAGTAACCCAATCTTTTCTTAGAAAATACATTGTATTGCCTTCATTGATAATTGCTAAAAATATTGGCCGTATGTTATTATTCCAATTCCCCGAATGGTATGAGGATTTGAAGGAGTGGAATAGAGAAATGCATGTTAAATGCACTTATAATGGTGTTCAATTATCAGAAACAGAATTTCCCAAAGATTGGTTAACAGACGGTATTCAGATAAAGATTCTATTTCCTTTCTGTTTGAAACCTTGGCGAAGATCTAAAATACGATCTCATCCTAGGGATCAAATAAAAAAAAAAGGAAAAAAAGACAATTTTTGTTTTTTAACGGTTTGGGGAATGGAAGCGGAATTCCCTTTTGGGAATCCCCGAAAACGACCTTCCTTTTTTGAACCCATTTATAAAGAACTCCAAAAAAAAGTTAGAAAAGTTAAAAAGGATTTCTTTATACTTCTAAAAGTTTCAAAAGAAAAAACAAGATGGATCATTAAAATACTTCTAGTTCTAAAACGAATAATGAAGGAAATTCAAAAAGTAAACCCAATATTCTTATTTGAATTGAGCAAGGTGAAAGTATATGAAACGGCTGAAAATGGAAAAGATTCCGAAATAAATAATAAGATTATTCACAAATCAACCATTCAAATCCAATCCATGAATTGGACAAATTATTCACTCATAGAAAAAAAGATGAAAGATCTTTCTGATAAAACAATCACAATCAGGAATCAAATAGAACGAATCACAAAAGACAAGAAAAAAATAATTCTAACTTGTGCTGATAAAAGATCAAAATCACAGAAACATATTTGGCAGATATTCCAAAGAATAAATATACGATTAATACGTAAATCACATTATTTTATGAAATCTCTGATTGAAAATATATATATAGATATCTTGCTATGTATGATTACCATTCACAGGATCTATTTCCAACCTTTCTTTGAATCAACAAAAAGAATAATCAATAAATCCGTTTACAACGATCAAACAAATCAGGAAGGAATTGATGAAAGAGATCAAAATACAATGAACTTTTTTTCCACTATAAAAAAGTCCTTTTCGAATACTAATATTAGTAATAGTACAAAAATGTATTATGACTTATCCTCCTTGTCCCAAGCATATGTATTTTACAAATTATCACAAACCCAATTACTTAACAAGTATCAATTGAAATCTCTACTTCAATATCAGGGGACTTATCCTTTTATTAAGGATAAAATCAAGGATTATTGTATGACACGAGGAATATTTGATTACAATTCAAGACATAAGAAAATTCATAAGTCTGGAATGATTGAATGGAAAAACTGGTTAAAGGGGCATTATCAATACAATTTATCTCAAACCAAATGGTCGCGGTTAGTACCGCAAAAATGGCGAAATAGAATCAATCAACGTTATAGGATTCAAAATAAGGACTCAATTAAAGTGGATTCATATAAAAAAGAAAAAGACCAATTAATTCATTACGTGAAACAAAATTACTATGCAGCGGATTCATTGACAAATCAAAAAGAAAAATGGAAAAAACACTACAGATATGATCTTTTATCACATAAATATATGAACTATGGGGATAAGGAGGATTTTGATATTTATGGGTCAAGATTACAAGTAAACGGGGTTCAAAAAATTCCATATAATTTCAATAAACCAAAATCCGAATCATTTTATGTATTGGTAAGTACAGCTATTAGTGATTATCTAGAAGAAGGATATATTATTGATACGCATAAAATCTAGATAGAAAATATTTTGATTGTCGAATTCTCCACTTTTGTCTTAGAAAAAATATCAATATTGAGACCTGGACCAATACACATATCGGTACCAAAATTGATAAAAATACTAAGACTGAAAAAAAAATCAACAACAAATTGAAAAAAAAAGATATTTTTTCTCTTATGATTCATCAAGAAATCAACCCATCCAATCAAAAAAGTATTTTTTTTAATTGGATGGGAATGAATCAAGAAAGAGTTTATCATACCATATCAAATCTAGAATCTTGGTTCTTCCCAGAATTTGTCTTACTTTTTGATGCATATAAGATTAAACCATGGATTATACCAATCAAATTACTTCTTTTTGACTTTTATTTTTATAAAAATAAAAGTCAAAATAAAAACATCAATATAA------------------------------ATCAAAAAAAATATCTTAAATTAGAAAATTCCAACCAACAAAAAAATGAGCAACAGGACCAAGTAAATCTTGTATCAGATCTACGAAAAGAAAACAAAAAAAAAGATATTGAAGAGAATTATGCGAGATCAGACATTACCATTAAAAAAGGTAAGAAGAAAAAACAATCCAAGAAAAACAAG-AAGCAGAACTAGATTTCTTCCTGAAAAAATATTTCCTTTTTCAATTAAAATGGGATGACTCCTTGAACCAAAGAATGATCAATAATATCAAGGTATATTGTCTCTTACTTAGACTGATAAATCCAAAAGAAATTGCTATATCCTCGATTCAAAGAGGAGAGATGCATCTGGATGTAATGCTAATTCAGAAAGATCTAGCTCTTACAGAATTGATAAAAAAAGGAATATTAATTATCGAACCAATTCGTCTATCTATAAAAAGGGATGGAAAATTGATTATATATCAAACTATAAGTATTTCATTGGTCGAGAACAATAAACACCAAACTAATAGAAAATGCATAAAAAAAAGTTATATTGATAAGAGGAATTTGGATAAACCCATTGTACGATATGGGAATATGCTTGTGAATGGGGACACAAATTATTATGATTTCCTTGTTCCCGAAAATATTCTATCTCCTAGACGTCGCAGAGAATTGAGAATTTTAATTTGTTTCAATTCCCATAATTGGAATGTTACGGATAGAAATAGAAATCCATTATTTTGCAATGAAAACAACATAAGAAACTCTGGAAAATTTTTGGATGAGGACAAGCATCTTAATACGGATACAAATAAATTCATTAAATGCAAATTTGTTCTTTGGCCCAATTACCGATTAGAAGATTTAGCTTGTATGAATCGCTATTGGTTT
		</sequence>
		<sequence>
			<taxon idref="Tillandsia_kammii"/>
			?????????????????????????????????????????????????????????????????????????????????????????????????????????????????????????????????????????????????????????????????????????????????????????????????????????????????????????????????????????????????????????????????????????????????????????????????????????????????????????????????????????????????????????????????????????????????????????????????????????????????????????????????????????????????????????????????????????????????????????????????????????????????????????????????????????????????????????????????????????????????????????????????????????????????????????????????????????????????????????????????????????????????????????????????????????????????????????????????????????????????????????????????????????????????????????????????????????????????????????????????????????????????????????????????????????????????????????????????????????????????????????????????????????????????????????????????????????????????????????????????????????????????????????????????????????????????????????????????????????????????????????????????????????????????????????????????????????????????????????????????????????????????????????????????????????????????????????????????????????????????????????????????????????????????????????????????????????????????????????????????????????????????????????????????????????????????????????????????????????????????????????????????????????????????????????????????????????????????????????????????????????????????????????????????????????????????????????????????????????????????????????????????????????????????????????????????????????????????????????????????????????????????????????????????????????????????????????????????????????????????????????????????????????????????????????????????????????????????????????????????????????????????????????????????????????????????????????????????????????????????????????????????????????????????????????????????????????????????????????????????????????????????????????????????????????????????????????????????????????????????????????????????????????????????????????????????????????????????????????????????????????????????????????????????????????????????????????????????????????????????????????????????????????????????????????????????????????????????????????????????????????????????????????????????????????????????????????????????????????????????????????????????????????????????????????????????????????????????????????????????????????????????????????????????????????????????????????????????????????????????????????????????????????????????????????????????????????????????????????????????????????????????????????????????????????????????????????????????????????????????????????????????????????????????????????????????????????????????????????????????????????????????????????????????????????????????????????????????????????????????????????????????????????????????????????????????????????????????????????????????????????????????????????????????????????????????????????????????????????????????????????????????????????????????????????????????????????????????????????????????????????????????????????????????????????????????????????????????????????????????????????????????????????????????????????????????????????????????????????????????????????????????????????????????????????????????????????????????????????????????????????????????????????????????????????????????????????????????????????????????????????????????????????????????????????????????????????????????????????????????????????????????????????????????????????????????????????????????????????????????????????????????????????????????????????????????????????????????????????????????????????????????????????????????????????????????????????????????????????????????????????????????????????????????????????????????????????????????????????????????????????????????????????????????????????????????????????????????????????????????????????????????????????????????????????????????????????????????????????????????????????????????????????????????????????????????????????????????????????????????????????????????????????????????????????????????????????????????????????????????????????????????????????????????????????????????????????????????????????????????????????????????????????????????????????????????????????????????????????????????????????????????????????????????????????????????????????????????????????????????????????????????????????????????
		</sequence>
		<sequence>
			<taxon idref="Tillandsia_karwinskyana"/>
			TA???????????????????????????????????????????????????????????????????????????????????????????????????????????????????????????????????????????????????????????????????????????????????????????????????????????????????????????????????????????????????????????????????????????????????????????????????????????????????????????????????????????????????????????????????????????????????????????????????????????????????????????????????????????????????????????????????????????????????????????????????????????????????????????????????????????????????????????????????????????????????????????????????????????????????????????????????????????????????????????????????????????????????????????????????????????????????????????????????????????????????????????????????????????????????????????????????????????????????????????????????????????????????????????????????????????????????????????????????????????????????????????????????????????????????????????????????????????????????????????????????????????????????????????????????????????????????????????????????????????????????????????????????????????????????????????????????????????????????????????????????????????????????????????????????????????????????????????????????????????????????????????????????????????????????????????????????????????????????????????????????????????????????????????????????????????????????????????????????????????????????????????????????????????????????????????????????????????????????????????????????????????????????????????????????????????????????????????????????????????????????????????????????????????????????????????????????????????????????????????????????????????????????????????????????????????????????????????????????????????????????????????????????????????????????????????????????????????????????????????????????????????????????????????????????????????????????????????????????????????????????????????????????????????????????????????????????????????????????????????????????????????????????????????????????????????????????????????????????????????????????????????????????????????????????????????????????????????????????????????????????????????????????????????????????????????????????????????????????????????????????????????????????????????????????????????????????????????????????????????????????????????????????????????????????????????????????????????????????????????????????????????????????????????????????????????????????????????????????????????????????????????????????????????????????????????????????????????????????????????????????????????????????????????????????????????????????????????????????????????????????????????????????????????????????????????????????????????????????????????????????????????????????????????????????????????????????????????????????????????????????????????????????????????????????????????????????????????????????????????????????????????????????????????????????????????????????????????????????????????????????????????????????????????????????????????????????????????????????????????????????????????????????????????????????????????????????????????????????????????????????????????????????????????????????????????????????????????????????????????????????????????????????????????????????????????????????????????????????????????????????????????????????????????????????????????????????????????????????????????????????????????????????????????????????????????????????????????????????????????????????????????????????????????????????????????????????????????????????????????????????????????????????????????????????????????????????????????????????????????????????????????????????????????????????????????????????????????????????????????????????????????????????????????????????????????????????????????????????????????????????????????????????????????????????????????????????????????????????????????????????????????????????????????????????????????????????????????????????????????????????????????????????????????????????????????????????????????????????????????????????????????????????????????????????????????????????????????????????????????????????????????????????????????????????????????????????????????????????????????????????????????????????????????????????????????????????????????????????????????????????????????????????????????????????????????????????????????????????????????????????????????????????????????????????????????????????????????????????????????????????????????????????????????????
		</sequence>
		<sequence>
			<taxon idref="Tillandsia_kauffmannii"/>
			TA???????????????????????????????????????????????????????????????????????????????????????????????????????????????????????????????????????????????????????????????????????????????????????????????????????????????????????????????????????????????????????????????????????????????????????????????????????????????????????????????????????????????????????????????????????????????????????????????????????????????????????????????????????????????????????????????????????????????????????????????????????????????????????????????????????????????????????????????????????????????????????????????????????????????????????????????????????????????????????????????????????????????????????????????????????????????????????????????????????????????????????????????????????????????????????????????????????????????????????????????????????????????????????????????????????????????????????????????????????????????????????????????????????????????????????????????????????????????????????????????????????????????????????????????????????????????????????????????????????????????????????????????????????????????????????????????????????????????????????????????????????????????????????????????????????????????????????????????????????????????????????????????????????????????????????????????????????????????????????????????????????????????????????????????????????????????????????????????????????????????????????????????????????????????????????????????????????????????????????????????????????????????????????????????????????????????????????????????????????????????????????????????????????????????????????????????????????????????????????????????????????????????????????????????????????????????????????????????????????????????????????????????????????????????????????????????????????????????????????????????????????????????????????????????????????????????????????????????????????????????????????????????????????????????????????????????????????????????????????????????????????????????????????????????????????????????????????????????????????????????????????????????????????????????????????????????????????????????????????????????????????????????????????????????????????????????????????????????????????????????????????????????????????????????????????????????????????????????????????????????????????????????????????????????????????????????????????????????????????????????????????????????????????????????????????????????????????????????????????????????????????????????????????????????????????????????????????????????????????????????????????????????????????????????????????????????????????????????????????????????????????????????????????????????????????????????????????????????????????????????????????????????????????????????????????????????????????????????????????????????????????????????????????????????????????????????????????????????????????????????????????????????????????????????????????????????????????????????????????????????????????????????????????????????????????????????????????????????????????????????????????????????????????????????????????????????????????????????????????????????????????????????????????????????????????????????????????????????????????????????????????????????????????????????????????????????????????????????????????????????????????????????????????????????????????????????????????????????????????????????????????????????????????????????????????????????????????????????????????????????????????????????????????????????????????????????????????????????????????????????????????????????????????????????????????????????????????????????????????????????????????????????????????????????????????????????????????????????????????????????????????????????????????????????????????????????????????????????????????????????????????????????????????????????????????????????????????????????????????????????????????????????????????????????????????????????????????????????????????????????????????????????????????????????????????????????????????????????????????????????????????????????????????????????????????????????????????????????????????????????????????????????????????????????????????????????????????????????????????????????????????????????????????????????????????????????????????????????????????????????????????????????????????????????????????????????????????????????????????????????????????????????????????????????????????????????????????????????????????????????????????????????????????????????
		</sequence>
		<sequence>
			<taxon idref="Tillandsia_kautskyi"/>
			TA???????????????????????????????????????????????????????????????????????????????????????????????????????????????????????????????????????????????????????????????????????????????????????????????????????????????????????????????????????????????????????????????????????????????????????????????????????????????????????????????????????????????????????????????????????????????????????????????????????????????????????????????????????????????????????????????????????????????????????????????????????????????????????????????????????????????????????????????????????????????????????????????????????????????????????????????????????????????????????????????????????????????????????????????????????????????????????????????????????????????????????????????????????????????????????????????????????????????????????????????????????????????????????????????????????????????????????????????????????????????????????????????????????????????????????????????????????????????????????????????????????????????????????????????????????????????????????????????????????????????????????????????????????????????????????????????????????????????????????????????????????????????????????????????????????????????????????????????????????????????????????????????????????????????????????????????????????????????????????????????????????????????????????????????????????????????????????????????????????????????????????????????????????????????????????????????????????????????????????????????????????????????????????????????????????????????????????????????????????????????????????????????????????????????????????????????????????????????????????????????????????????????????????????????????????????????????????????????????????????????????????????????????????????????????????????????????????????????????????????????????????????????????????????????????????????????????????????????????????????????????????????????????????????????????????????????????????????????????????????????????????????????????????????????????????????????????????????????????????????????????????????????????????????????????????????????????????????????????????????????????????????????????????????????????????????????????????????????????????????????????????????????????????????????????????????????????????????????????????????????????????????????????????????????????????????????????????????????????????????????????????????????????????????????????????????????????????????????????????????????????????????????????????????????????????????????????????????????????????????????????????????????????????????????????????????????????????????????????????????????????????????????????????????????????????????????????????????????????????????????????????????????????????????????????????????????????????????????????????????????????????????????????????????????????????????????????????????????????????????????????????????????????????????????????????????????????????????????????????????????????????????????????????????????????????????????????????????????????????????????????????????????????????????????????????????????????????????????????????????????????????????????????????????????????????????????????????????????????????????????????????????????????????????????????????????????????????????????????????????????????????????????????????????????????????????????????????????????????????????????????????????????????????????????????????????????????????????????????????????????????????????????????????????????????????????????????????????????????????????????????????????????????????????????????????????????????????????????????????????????????????????????????????????????????????????????????????????????????????????????????????????????????????????????????????????????????????????????????????????????????????????????????????????????????????????????????????????????????????????????????????????????????????????????????????????????????????????????????????????????????????????????????????????????????????????????????????????????????????????????????????????????????????????????????????????????????????????????????????????????????????????????????????????????????????????????????????????????????????????????????????????????????????????????????????????????????????????????????????????????????????????????????????????????????????????????????????????????????????????????????????????????????????????????????????????????????????????????????????????????????????????????????????????????
		</sequence>
		<sequence>
			<taxon idref="Tillandsia_kegeliana"/>
			TA???????????????????????????????????????????????????????????????????????????????????????????????????????????????????????????????????????????????????????????????????????????????????????????????????????????????????????????????????????????????????????????????????????????????????????????????????????????????????????????????????????????????????????????????????????????????????????????????????????????????????????????????????????????????????????????????????????????????????????????????????????????????????????????????????????????????????????????????????????????????????????????????????????????????????????????????????????????????????????????????????????????????????????????????????????????????????????????????????????????????????????????????????????????????????????????????????????????????????????????????????????????????????????????????????????????????????????????????????????????????????????????????????????????????????????????????????????????????????????????????????????????????????????????????????????????????????????????????????????????????????????????????????????????????????????????????????????????????????????????????????????????????????????????????????????????????????????????????????????????????????????????????????????????????????????????????????????????????????????????????????????????????????????????????????????????????????????????????????????????????????????????????????????????????????????????????????????????????????????????????????????????????????????????????????????????????????????????????????????????????????????????????????????????????????????????????????????????????????????????????????????????????????????????????????????????????????????????????????????????????????????????????????????????????????????????????????????????????????????????????????????????????????????????????????????????????????????????????????????????????????????????????????????????????????????????????????????????????????????????????????????????????????????????????????????????????????????????????????????????????????????????????????????????????????????????????????????????????????????????????????????????????????????????????????????????????????????????????????????????????????????????????????????????????????????????????????????????????????????????????????????????????????????????????????????????????????????????????????????????????????????????????????????????????????????????????????????????????????????????????????????????????????????????????????????????????????????????????????????????????????????????????????????????????????????????????????????????????????????????????????????????????????????????????????????????????????????????????????????????????????????????????????????????????????????????????????????????????????????????????????????????????????????????????????????????????????????????????????????????????????????????????????????????????????????????????????????????????????????????????????????????????????????????????????????????????????????????????????????????????????????????????????????????????????????????????????????????????????????????????????????????????????????????????????????????????????????????????????????????????????????????????????????????????????????????????????????????????????????????????????????????????????????????????????????????????????????????????????????????????????????????????????????????????????????????????????????????????????????????????????????????????????????????????????????????????????????????????????????????????????????????????????????????????????????????????????????????????????????????????????????????????????????????????????????????????????????????????????????????????????????????????????????????????????????????????????????????????????????????????????????????????????????????????????????????????????????????????????????????????????????????????????????????????????????????????????????????????????????????????????????????????????????????????????????????????????????????????????????????????????????????????????????????????????????????????????????????????????????????????????????????????????????????????????????????????????????????????????????????????????????????????????????????????????????????????????????????????????????????????????????????????????????????????????????????????????????????????????????????????????????????????????????????????????????????????????????????????????????????????????????????????????????????????
		</sequence>
		<sequence>
			<taxon idref="Tillandsia_kirchhoffiana"/>
			TA???????????????????????????????????????????????????????????????????????????????????????????????????????????????????????????????????????????????????????????????????????????????????????????????????????????????????????????????????????????????????????????????????????????????????????????????????????????????????????????????????????????????????????????????????????????????????????????????????????????????????????????????????????????????????????????????????????????????????????????????????????????????????????????????????????????????????????????????????????????????????????????????????????????????????????????????????????????????????????????????????????????????????????????????????????????????????????????????????????????????????????????????????????????????????????????????????????????????????????????????????????????????????????????????????????????????????????????????????????????????????????????????????????????????????????????????????????????????????????????????????????????????????????????????????????????????????????????????????????????????????????????????????????????????????????????????????????????????????????????????????????????????????????????????????????????????????????????????????????????????????????????????????????????????????????????????????????????????????????????????????????????????????????????????????????????????????????????????????????????????????????????????????????????????????????????????????????????????????????????????????????????????????????????????????????????????????????????????????????????????????????????????????????????????????????????????????????????????????????????????????????????????????????????????????????????????????????????????????????????????????????????????????????????????????????????????????????????????????????????????????????????????????????????????????????????????????????????????????????????????????????????????????????????????????????????????????????????????????????????????????????????????????????????????????????????????????????????????????????????????????????????????????????????????????????????????????????????????????????????????????????????????????????????????????????????????????????????????????????????????????????????????????????????????????????????????????????????????????????????????????????????????????????????????????????????????????????????????????????????????????????????????????????????????????????????????????????????????????????????????????????????????????????????????????????????????????????????????????????????????????????????????????????????????????????????????????????????????????????????????????????????????????????????????????????????????????????????????????????????????????????????????????????????????????????????????????????????????????????????????????????????????????????????????????????????????????????????????????????????????????????????????????????????????????????????????????????????????????????????????????????????????????????????????????????????????????????????????????????????????????????????????????????????????????????????????????????????????????????????????????????????????????????????????????????????????????????????????????????????????????????????????????????????????????????????????????????????????????????????????????????????????????????????????????????????????????????????????????????????????????????????????????????????????????????????????????????????????????????????????????????????????????????????????????????????????????????????????????????????????????????????????????????????????????????????????????????????????????????????????????????????????????????????????????????????????????????????????????????????????????????????????????????????????????????????????????????????????????????????????????????????????????????????????????????????????????????????????????????????????????????????????????????????????????????????????????????????????????????????????????????????????????????????????????????????????????????????????????????????????????????????????????????????????????????????????????????????????????????????????????????????????????????????????????????????????????????????????????????????????????????????????????????????????????????????????????????????????????????????????????????????????????????????????????????????????????????????????????????????????????????????????????????????????????????????????????????????????????????????????????????????????????????????????
		</sequence>
		<sequence>
			<taxon idref="Tillandsia_kirschnekii"/>
			TATTTTTTTATACATGTCCAAGTGATGGAAAACAAATAATATCTTTTACATATCCACCTAGTTTATCGACTTTTTCGGAAATGATAGAACGAAAAATGTCTTTGTACACGACAGAAAAATTATCCCATGTGGATCAGTATCATTATTGGGTTTATACCAATGAGCAAAAAAAGTACAACTTGAACAATGAATTAATAAGTCGAACAAAAGCTCTAGAAAAAGAAAAGGGATTTCTTGCTCTAGATATGCTCGAAAAAAGGACCAGATTATGCAATGATGAAAACGAACAAAAATACTTGCCCAAAACGTATGACCCCTTTTTGAGGGGACCATATCGTGGAACAATAAAAAAATTCTATTCACATATGATCATGAATGATTTAATCACTTCTACAGATATGGAGGATTCCCTAGAAATCAATTGGATAAATAAGATTTATGGGCTACTTCCTAATAATTCTAATTATTCCAGAAAATTGGAACATCAAAAGAATCCTGATAGGGAATCATTACTGAATTATATTAGTAATTCCTTAACCTCAATCAAAGAATTTCCTTTTGAGCCTGCACCCATTTTGCATTTTAAAAAATATTCTTTATTGAGAGAGCAAACAAGAATTGATTTAGAAAATCAAACAAAAGCTTTAAAATGGGTATTCGATGTAATTACAACTGATCCAAACGATCAAACAATAATTAGAAATAAATCTATTGGAATAGAAGAAATCTGTAAAAGGGTTCCCCGGTGGTCATACAAATTAACTGATGATTTGGAAGCACAGGAGGAAGAAAATGAGGAAGAATCTAAGGAAGATCATGAAATTCGTTCAAGAAAAGCCAAACGCGTAGTAATTTATACTGATAACAATCAGAATACCAATCCTATTACAACTACAAATAATACTAATAATAGTGATCAAGCAGAAGAGGTGGCTTTGATACGTTACTCGCAACAATCGGATTTTCGTCGGGATATAATCAAAGGATCCATGCGTGCTCAAAGACGTAAAACGGTTATTTGGGAAATGTTTCAAGCAAATGTGCATTCTCCGCTTTTTTTGGATCGAATAGACAAAACATTTTTTTTTTCTTCTTTTTATATCTCTGAAATGATGAATCTCATTTTTAGGAATTCGTGGGGAGAGAACCAGAATTTAAAATTTCACATTTTGATTTTGAGGAGGAAGAGACAAGGGAAAAAGAGAAAAAAAACGAAGAAAAAAAAGAGGAAAATGAACGTATAGTAATATCAGAAACTTGGGATAGCATTATATTTGCTCAAGCAATAAGAGGTTTGATGTTAGTAACCCAATCTTTTCTTAGAAAATACATTGTATTGCCTTCATTGATAATTGCTAAAAATATTGGCCGTATGTTATTATTCCAATTCCCCGAATGGTATGAGGATTTGAAGGAGTGGAATAGAGAAATGCATGTTAAATGCACTTATAATGGTGTTCAATTATCAGAAACAGAATTTCCCAAAGATTGGTTAACAGACGGTATTCAGATAAAGATTCTATTTCCTTTCTGTTTGAAACCTTGGCGAAGATCTAAAATACGATCTCATCCTAGGGATCAAATAAAAAAAAAAGGAAAAAAAGACAATTTTTGTTTTTTAACAGTTTGGGGAATGGAAGCGGAATTCCCTTTTGGGAATCCCCGAAAACGACCTTCCTTTTTTGAACCCATTTATAAAGAACTCCAAAAAAAAGTTAGAAAAGTTAAAAAGGATTTATTTCTACTTCTAAAAGTTTCAAAAGAAAAAACAAGATGGATCATTAAAATACTTCTAGTTCTAAAACGAATAATGAAGGAAATTCAAAAAGTAAACCCAATATTCTTATTTGAATTGAGCAGGGTGAAAGTATATGAAACGGCTGAAAATGGAAAAGATTCCGAAATAAATAATAAGATTATTCACAAATCAACCATTCAAATCCAATCCATGAATTGGACAAATTATTCACTCATAGAAAAAAAGATGAAAGATCTTTCTGATAGAACAATCACAATCAGGAATCAAATAGAACGAATCACAAAAGACAAGAAAAAAATAATTCTAACTTGTGATGATAAAAGATCGAAATCACAGAAACATATTTGGCAGATATTCCAAAGAATAAATATACGATTAATACGTAAATCACATTATTTTATGAAATCTCTGATTGAAAATATATATATAGATATCTTGCTATGTATGATTACCATTCACAGGATCTATTTCCAACTTTTCTTTGAATCAACAAAAAAAATAATCAATAAATCCGTTTACAACGATCAAACAAATCAGGAAGGAATTGATGAAAGAGATCAAAATACAATGAACTTTTTTTCCACTATAAAAAAGTCCTTTTCGAA---------TAGTAATAGTACAAAAATGTATTATGACTTATCCTCCTTGTCCCAAGCATATGTATTTTACAAATTATCACAAACCCAATTACTTAACAAGTATCAATTGAAATCTCTACTTCAATATCAGGGGACTTACCCTTTTATTAAGGATAAAATAAAGAATTATTGTATGACACGAGGAATATTTGATTACAATTCAAGACATAAGAAAATTCATAAGTCTGGAATGATTGAATGGAAAAACTGGTTAAAGGGGCATTATCAATACAATTTATCTCAAACCAAATGGTCGCGGTTAGTACCACAAAAATGGCGAAATAGAATCAATCAACGTTATAGGATTCAAAATAAGGACTCAATTAAAGCGGATTCATATAAAAAAGAAAAAAACCAATTAATTCATTACGTGAAACAAAATTACTATGCAGCGGATTCATTGACAAATCAAAAAGAAAAATGGAAAAAACACTACAGATATGATCTTTTATCACATAAATATATGAACTATGGGGATAAGGAGGATTCTTATATTTATGGGTCAAGATTACAAGTAAATGGGGTTCACAAAATTCCATATAATTTCAATAAACCAAAATCCGAATCATTTTATGTATTGGTAAGTACAGCTATTAGTGATTATCTAGAAGAAGGATATATTATTGATACGCATAAAATCTAGATAGAAAATATTTTGATTGTCAAATTCTCCACTTTTGTCTTAGAAAAAATATCGATATTGAGACCTGGACCAATACACATATCGGTACCAAAATTGAGAAAAATACTAAGACTGAAAAAAAAATCAACAACAAATTGAAAAAAAAAGATATTTTTTCTCTTATGATTCATCAAGAAATCAACCCATCCAATCAAAAAAGTATTTTTTTAAATTGGATGGGAATGAATCAAGAAAGAGTTTATCATACCGTATCAAATCTAGAATCTTGGTTCTTCCCAGAATTTGTCTTACTTTTTGATGCATATAAGATTAAACCATGGATTATACCAATCAAATTACTTCTTTTTGACTTTTATTTTTATAAAAATAAAAGTCAAAATAAAAACATCAATATAAATGGAAAAAATAATCTTCAGATGATATCTCATCAAAAAAAATATCTGAAATTAGAAAATTCCAACCAACAAAAAAATGAGCAACAGGACCAAGTAAATCTTGTATCAGATCTACGAAAAGAAAACAAAAAAAAAGATATTGAAGAGAATTATGCGAGATCAGACATTACCATTAAAAAAGGTAAGAAGAAAAAACAATCCAAGAAAAACAAGGAAGCAGAACTAGATTTCTTCCTGAAAAAATATTTCCTTTTTCAATTAAGATGGGATGACTCCTTGAACCAAAGAATGATCAATAATATCAAGGTATATTGTCTCTTACTTAGACTGATAAATCCAAAAGAAATTGCTATATCCTCGATTCAAAGAGGAGAGATGCATCTGGATGTAATGCTAATTCAGAAAGATCTAGCTCTTACAGAATTGATAAAAAAGGGAATATTAATTATCGAACCAATTCGTCTATCTATAAAAAGGGATGGAAAATTGATTATATATCAAACTATAAGTATTTCATTGGTCGAGAACAATAAACACCAAACTAATAGAAAATGCATAAAAAAAAGATATATTGATAAGAGGAATTTGGATAAACCCATTGTACGATATGGGAATATGCTTGTGAATGGGGACACAAATTATTATGATTTCCTTGTTCCCGAAAATATTCTATCTCCTAGACGTCGCAGAGAATTGAGAATGTTAATTTGTTTCAATTCCCATAATTGGAATGTTACGGATAGAAATAGAAATCCATTATTTTGCAATGAAAATAACATAAGAAACTCTGGAAACTTTTTGAATGAGGACAAGCATCTTAATACGGATACAAATAAATTCATTAAATGCAAATTTGTTCTTTGGCCCAATTACCGATTAGAAGATTTAGCTTGTATGAATCGCTATTGGTTT
		</sequence>
		<sequence>
			<taxon idref="Tillandsia_klausii"/>
			TA???????????????????????????????????????????????????????????????????????????????????????????????????????????????????????????????????????????????????????????????????????????????????????????????????????????????????????????????????????????????????????????????????????????????????????????????????????????????????????????????????????????????????????????????????????????????????????????????????????????????????????????????????????????????????????????????????????????????????????????????????????????????????????????????????????????????????????????????????????????????????????????????????????????????????????????????????????????????????????????????????????????????????????????????????????????????????????????????????????????????????????????????????????????????????????????????????????????????????????????????????????????????????????????????????????????????????????????????????????????????????????????????????????????????????????????????????????????????????????????????????????????????????????????????????????????????????????????????????????????????????????????????????????????????????????????????????????????????????????????????????????????????????????????????????????????????????????????????????????????????????????????????????????????????????????????????????????????????????????????????????????????????????????????????????????????????????????????????????????????????????????????????????????????????????????????????????????????????????????????????????????????????????????????????????????????????????????????????????????????????????????????????????????????????????????????????????????????????????????????????????????????????????????????????????????????????????????????????????????????????????????????????????????????????????????????????????????????????????????????????????????????????????????????????????????????????????????????????????????????????????????????????????????????????????????????????????????????????????????????????????????????????????????????????????????????????????????????????????????????????????????????????????????????????????????????????????????????????????????????????????????????????????????????????????????????????????????????????????????????????????????????????????????????????????????????????????????????????????????????????????????????????????????????????????????????????????????????????????????????????????????????????????????????????????????????????????????????????????????????????????????????????????????????????????????????????????????????????????????????????????????????????????????????????????????????????????????????????????????????????????????????????????????????????????????????????????????????????????????????????????????????????????????????????????????????????????????????????????????????????????????????????????????????????????????????????????????????????????????????????????????????????????????????????????????????????????????????????????????????????????????????????????????????????????????????????????????????????????????????????????????????????????????????????????????????????????????????????????????????????????????????????????????????????????????????????????????????????????????????????????????????????????????????????????????????????????????????????????????????????????????????????????????????????????????????????????????????????????????????????????????????????????????????????????????????????????????????????????????????????????????????????????????????????????????????????????????????????????????????????????????????????????????????????????????????????????????????????????????????????????????????????????????????????????????????????????????????????????????????????????????????????????????????????????????????????????????????????????????????????????????????????????????????????????????????????????????????????????????????????????????????????????????????????????????????????????????????????????????????????????????????????????????????????????????????????????????????????????????????????????????????????????????????????????????????????????????????????????????????????????????????????????????????????????????????????????????????????????????????????????????????????????????????????????????????????????????????????????????????????????????????????????????????????????????????????????????????????????????????????????????????????????????????????????????????????????????????????????????????????????????????????????????????????
		</sequence>
		<sequence>
			<taxon idref="Tillandsia_koehresiana"/>
			TA????????????????????????????????????????????????????????????????????????????????????????????????????????????????????????????????????????????????????????????????????????????????????????????????????????????????????????????????????????????????????????????????????????????????????????????????????????????????????????????????????????????????????????????????????????????????????????????????????????????????????????????????????????????????????????????????????????????????????????????????????????????????????????????????????????????????????????????????????????????????????????????????????????????????????????????????????????????????????????????????????????????????????????????????????????????????????????????????????????????????????????????????????????????????CAAATTAACTGATGATTTGGAAG-ACAGGAGGAAGAAAG-GAAGAAGAATCTAAGGAAGATCATGAAATTCGTTCAAGAAAAGCCAAACGCGTAGTAATTTATACTGATAACAATCAGAATACCAACCCTATTACAACTACAAATAATACTAATAATAGTGATCAAGCAGAAGAGGTGGCTTTGATACGTTACTCGCAACAATCGGATTTTCGTCGGGATATAATCAAAGGATCCATGCGTGCTCAAAGACGTAAAACGGTTATTTGGGAAATGTTTCAAGCAAATGTGCATTCTCCGCTTTTTTTGGATCGAATAGACAAAACATTTTTTTTTTCTTCTTTTTATATCTCTGAAATGATGAATCTCATTTTTAGGAATTCGTGGGGAGAGAACCAGAATTGAAAATTTCACATTTTGATTTTGAGGAGGAAGAGACAAGGGAAAAAGAGAAAAAAAACGAAGAAAAAAAAGAGGAAAATGAACGTATAGTAATATCAGAAACTTGGGATAGCATTATATTTGCTCAAGCAATAAGAGGTTTGATGTTAGTAACCCAATCTTTTCTTAGAAAATACATTGTATTGCCTTCATTGATAATTGCTAAAAATATTGGCCGTATGTTATTTTTCCAATTCCCCGAATGGTATGAGGATTTGAAGGAGTGGAATAGAGAAATGCATGTTAAATGCACTTATAATGGTGTTCAATTATCAGAAACAGAATTTCCCAAAGATTGGTTAACAGACGGTATTCAGATAAAGATTCTATTTCCTTTCTGTTTGAAACCTTGGCGAAGATCTAAAATACGATCTCATCCTAGGGATCAAATAAAAAAAAAAGGAAAAAAAGACAATTTTTGTTTTTTAACAGTTTGGGGAATGGAAGCGGAATTCCCTTTTGGGAATCCCCGAAAACGACCTTCCTTTTTTGAACCCATTTATAAAGAACTCCAAAAAAAAGTTAGAAAAGTTAAAAAGGATTTATTTCTACTTCTAAAAGTTTCAAAAGAAAAAACAAGATGGATCATTAAAATACTTCTAGTTCTAAAACGAATAATGAAGGAAATTCAAAAAGTAAACCCAATATTCTTATTTGAATTGAGCAGGGTGAAAGTATATGAAACGGCTGAAAATGGAAAAGATTCCGAAATAAATAATAAGATTATTCACAAATCAACCATTCAAATCCAATCCATGAATTGGACAAATTATTCACTCATAGAAAAAAAGATGAAAGATCTTTCTGATAGAACAATCACAATCAGGAATCAAATAGAACGAATCACAAAAGACAAGAAAAAAATAATTCTAACTTGTGATGATAAAAGATCGAAATCACAGAAACATATTTGGCAGATATTCCAAAGAATAAATATACGATTAATACGTAAATCACATTATTTTATGAAATCTCTGATTGAAAATATATATATAGATATCTTGCTATGTATGATTACCATTCACAGGATCTATTTCCAACTTTTCTTTGAATCAACAAAAAAAATAATCAATAAATCCGTTTACAACGATCAAACAAATCAGGAAGGAATTGATGAAAGAGATCAAAATACAATGAACTTTTTTTCCACTATAAAAAAGTCCTTTTCGAATACTAATATTAGTAATAGTACAAAAATGTATTATGACTTATCCTCCTTGTCCCAAGCATATGTATTTTACAAATTATCACAAACCCAATTACTTAACAAGTATCAATTGAAATCTCTACTTCAATATCAGGGGACTTACCCTTTTATTAAGGATAAAATCAAGAATTATTGTATGACACGAGGAATATTTGATTACAATTCAAGACATAAGAAAATTCATAAGTCTGGAATGATTGAATGGAAAAACTGGTTAAAGGGGCATTATCAATACAATTTATCTCAAACCAAATGGTCGCGGTTAGTACCACAAAAATGGCGAAATAGAATCAATCAACGTTATAGGATTCAAAATAAGGACTCAATTAAAGCGGATTCATATAAAAAAGAAAAAAGCCAATTAATTCATTACGTGAAACAAAATTACTATGCAGCGGATTCATTGACAAATCAAAAAGAAAAATGGAAAAAACACTACAGATATGATCTTTTATCACATAAATATATGAACTATGGGGATAAGGAGGATTCTTATATTTATGGGTCAAGATTACAAGTAAATGGGGTTCACAAAATTCCATATAATTTCAATAAACCAAAATCCGAATCATTTTATGTATTGGTAAGTACAGCTATTAGTGATTATCTAGAAGAAGGATATATTATTGATACGCATAAAATCTAGATAGAAAATATTTTGATTGTCAAATTCTCCACTTTTGTCTTAGAAAAAATATCGATATTGAGACCTGGACCAATACACATATCGGTACCAAAATTGATAAAAATACTAAGACTGAAAAAAAAATCAACAACAAATTGAAAAAAAAAGATATTTTTTCTCTTATGATTCATCAAGAAATCAACCCATCCAATCAAAAAAGTATTTTTTTAAATTGGATGGGAATGAATCAAGAAAGAGTTTATCATACCATATCAAATCTAGAATCTTGGTTCTTCCCAGAATTTGTCTTACTTTTTGATGCATATAAGATTAAACCATGGATTATACCAATCAAATTACTTCTTTTTGACTTTTATTTTTATAAAAATAAAAGTCAAAATAAAAACATCAATATAAATGGAAAAAATAATCCTCAGATGATATCTCATCAAAAAAAATATCTTAAATTAGAAAATTCCAACCAACAAAAAAATGAGCAACAGGACCAAGTAAATCTTGTATCAGATCTACGAAAAGAAAACAAAAAAAAAGATATTGAAGAGAATTATGCTAGATCAGACATTACCATTAAAAAAGGTAAGAAGAAAAAACAATCCAAGAAAAACAAGGAAGCAGAACTAGATTTCTTCCTGAAAAAATATTTCCTTTTTCAATTAAGATGGGATGACTCCTTGAACCAAAGAATGATCAATAATATCAAGGTATATTGTCTCTTACTTAGACTGATAAATCCAAAAGAAATTGCTATATCCTCGATTCAAAGAGTAGAGATGCATCTGGATGTAATGCTAATTCAGAAAGATCTAGCTCTTACAGAATTGATAAAAAAGGGAATATTAATTATCGAACCAATTCGTCTATCTATAAAAAGGGATGGAAAATTGATTATATATCAAACTATAAGTATTTCATTGGTCGAGAACAATAAACACCAAACTAATAGAAAATGCATAAAAAAAAGATATATTGATAAGAGGAATTTGGATAAACCCATTGTACGATATGGGAATATGCTTGTGAATGGGGACACAAATTATTATGATTTCCTTGTTCCCGAAAATATTCTATCTCCTAGACGTCGCAGAGAATTGAGAATGTTAATTTGTTTCAATTCCCATAATTGTAATGTTACGGATAGAAATAGAAATCCATTATTTTGCAATGAAAATAACATAAGAAACTCTGGAAAATTTTTGGATGAGGACAAGCATCTTAATACGGATACAAATAAATTCATTAAATGCAAATTTGTTCTTTGGCCCAATTACCGATTAGAAGATTTAGCTTGTATGAATCGCTATTGGTTT
		</sequence>
		<sequence>
			<taxon idref="Tillandsia_kuehhasii"/>
			TATTTTTTTATACATGTCCAAGTGATGGAAAACAAATAATATCTTTTACATATCCACCTAGTTTATCGACTTTTTCGGAAATGATAGAACGAAAAATGTCTTTGTACACGACAGAAAAATTATCCCATGTGGATCAGTATCATTATTGGGTTTATACCAATGAGCAAAAAAAGTACAACTTGAACAATGAATTAATAAGTCGAACAAAAGCTCTAGAAAAAGAAAAGGGATTTCTTGCTCTAGATATGCTCGAAAAAAGGACCAGATTATGCAATGATGAAAACGAACAAAAATACTTGCCCAAAACGTATGACCCCTTTTTGAGGGGACCATATCGTGGAACAATAAAAAAATTCTATTCACATATGATCATGAATGATTTAATCACTTCTACAGATACGGAGGATTCCATAGAAATCAATTGGATAAATAAGATTTATGGGCTACTTCCTAATAATTCTAATTATTCCAGAAAATTTGAACATCAAAAGAATCCTGATAGGGAATCATTACTGAATTATATTGGTAATTCCTTAACCTCAATCAAAGAATTTCCTTTTGAGCCTGCACCCATTTTGCATTTTAAAAAATATTCTTTATTGAGAGAGCAAACAAGAATTGATTTAGAAAATCAAACAAAAGCTTTAAAATGGGTATTCGATGTAATTACAACTGATCCAAACGAGCAAACAATAATTAGAAATAAATCTATTGGAATAGAAGAAATCCGTAAAAGGGTTCCCCGGTGGTCATACAAATTAACTGATGATTTGGAAGAACAGGAGGAAGAAAATGGGGAAGGATCTAAGGAAGATCATGAAATTCGTTCAAGAAAAGCCAAACGCGTAGTAATTTATACTGATAACAATCAGAATACCAACCCTATTATAACTACAAATAATACTAATAATAGTGATCAAGCAGAAGAGGTGGCTTTGATACGTTACTCGCAACAATCGGATTTTCGTCGGGATATAATCAAAGGATCCATGCGTGCTCAAAGACGTAAAACGGTTATTTGGGAAATGTTTCAAGCAAATGTGCATTCTCCACTTTTTTTGGATCGAATAGACAAAACATTTTTTTTTTATTCTTTTTATATCTCTGAAATGATGAATCTCATTTTTAGGAATTCGTGGGTAGAGAACCAGAATTGAAAATTTCACATTTTGGTTTTGAGGAGGAAGAGACAAGGGAAAAAGAGAAAAAAAGCGAAGAAAAAAAAGAGGAAAATGAACGTATAGTAATATCAGAAACTTGGGATAGCATTATATTTGCTCAAGCAATAAGAGGTTTGATGTTAGTAACCCAATCTTTTCTTAGAAAACACATTGTATTGCCTTCATTGATAATTGCTAAAAATATTGGCCGTATGTTATTATTCCAATTCCCCGAATGGTATGAGGATTTGAAGGAGTGGAATAGAGAAATGCATGTTAAATGCACTTATAATGGTGTTCAATTATCAGAAACAGAATTTCCCAAAGATTGGTTAACAGACGGTATTCAGATAAAGATTCTATTTCCTTTTTGTTTGAAACCTTGGCGAAGATCTAAAATACGATCTCATTCTAGGGATCAAATAAAAAAAAAAGGAAAAAAAGACAATTTTTGTTTTTTAACAGTTTGGGGAATGGAAGCGGAATTCCCTTTTGGGAATCCCCGAAAACGACCTTCCTTTTTTGAACCCATTTATAAAGAACTCCAAAAAAAAGTTAGAAAAGTTAAAAAGGATTTATTTCTACTTCTAAAAGTTTCAAAAGAAAAAACAAGATGGATCATTAAAATACTTCTAGTTCTAAAACGAATAATGAAGGAAATTCAAAAAGTAAACCCAATATTCTTATTTGAATTGAGCAAGGGGAAAGTATATGAAACGGCTGAAAATGGAAAAGATTCCGAAATAAATAATAAGATTATTCACAAATCAACCATTCAAATCCAATCCATGAATTGGACAAATTATTCATTCATAGAAAAAAAGATGAAAGATCTTTCTGATAGAACAATCACAATTAGGAATCAAATAGAACGAATCACAAAAGACAAGAAAAAAATAATTCTAACTTGTGATGATAAAAGATCGAAATCACAGAAACATATTTGGCAGATATTCCAAAGAATAAATATACGATTAATACGTAAATCACATTATTTTATGAAATCTCTGATTGAAAATATATATATAGATATCTTGCTATGTATGATTACCATTCACAGGATCTATTTCCAACTTTTCTTTGAATCAACAAAAAAAATAATCAATAAATCCGTTTACAACGATCAAACAAATCAGGAAGGAATTGATGAAAGAGATCAAAATACAATGAACTTTTTTTCCACTATAAAAAAGTCCTTTTCGAATACTAATATTAGTAATAGTACAAAAATGTATTATGACTTATCCTCCTTGTCCCAAGCATATGTATTTTACAAATTATCACAAACCCAATTACTTAACAAGTATCAATTGAAATCTCTACTTCAATATCAGGGGACTTACCCTTTTATTAAGGATAAAATCAAGAATTATTGTATGACACGAGGAATATTTGATTACAATTCAAGACATAAGAAAATTCATAAGTCTGGAATGATTGAATGGAAAAACTGGTTAAAGGGGCATTATCAATACAATTTATCTCAAACCAAATGGTCGCGGTTAGTACCACAAAAATGGCGAAATAGAATCAATCAACGTTATAGGATTCAAAATAAGGACTCAATTAAAGCGGATTCATATAAAAAAGAAAAAAACCAATTAATTCATTACGTGAAACAAAATTACTATGCAGCGGATTCATTGACAAATCAAAAAGAAAAATGGAAAAAACACTACAGATATGATCTTTTATCACATAAATATATGAACTATGGGGATAAGGAGGATTCTTATATTTATGGGTCAAGATTACAAGTAAATGGGGTTCACAAAATTCCATATAATTTCAATAAACCAAAATCCGAATCATTTTATGTATTGGTAAGTACAGCTATTAGTGATTATCTAGAAGAAGGATATATTATTGATACGCATAAAATCTAGATAGAAAATATTTTGATTGTAAAATTCTCCACTTTTGTCTTAGAAAAAATATCGATATTGAGACCTGGACCAATACACATATTGGTACCAAAATTGATAAAAATACTAAGACTGAAAAAAAAATCAACAACAAATTGAAAAAAAAAGATATTTTTTCTCTTATGATTCATCAAGAAATCAACCCATCCAATCAAAAAAGTATTTTTTTTAATTGGATGGGAATGAATCAAGAAAGAGTTTATCATACCATATCAAATCTAGAATCTTGGTTCTTCCCAGAATTTTTCTTACTTTTTGATGCATATAAGATTAAACCATGGATTATACCAATCAAATTACTTCTTTTTGACTTTTATTTTTATAAAAATAAAAGTCAAAATAAAAACATCAATATAAATGGAAAAAATAATCTTCAGATGATATCTCATCAAAAAAAATATTTTAAATTAGAAAATTCCAACCAACAAAAAAATGAGCAACAGGACCAAGTAAATCTTGTATCAGATCTACGAAAAGAAAACAAAAAAAAAGATATTGAAGAGAATTATGCGAGATCAGACATTACCATTAAAAAAGGTAAGAAGAAAAAACAATCCAAGAAAAACAAGGAAGCAGAACTAGATTTCTTCTTGAAAAAATATTTCCTTTTTCAACTAAGATGGGATGACTCCTTGAACCAAAGAATGATCAATAATATCAAGGTATATTGTCTCTTACTTAGACTGATAAATCCAAAAGAAATTGCTATATCCTCGATTCAAAGAGGAGAGATGCATATGGATGTAATGCTAATTCAGAAAGATCTAGCTCTTACAGAATTGATAAAAAAGGGAATATTAATTATCGAACCAATTCGTCTATCTATAAAAAGGGATGGAAAATTGATTATATATCAAACTATAAGTATTTCATTGGTCGAGAACAATAAACACCAAACTAATAGAAAATGCATAAAAAAAAGATATATTGATAAGAGGAATTTGGATAAACCCATTGTACGATATGGGAATATGCTTGTGAATGGGGACACAAATTATTATGATTTCCTTGTTCCCGAAAATATTCTATCTCCTAGACGTCGCAGAGAATTGAGAATGTTAATTTGTTTCAATTCCCATAATTGGAATGTTACGGATAGAAATGGAAATCCATTATTTTGCAATGAAAATAACATAAGAAACTCTGGAAAATTTTTGGATGAGGACAAGCATCTTAATACGGATACAAATAAATTCATTAAATGCAAATTTGTTCTTTGGCCCAATTACCGATTAGAAGATTTAGCTTGTATGAATCGCTATTGGTTT
		</sequence>
		<sequence>
			<taxon idref="Tillandsia_lajensis"/>
			TATTTTTTTATACATGTCCAAGTGATGGAAAACAAATAATATCTTTTACATATCCACCTAGTTTATCGACTTTTTCGGAAATGATAGAACGAAAAATGTCTTTGTACACGACAGAAAAATTATCCCATGTGGATCAGTATCATTATTGGGTTTATACCAATGAGCAAAAAAAGTACAACTTGAACAATGAATTAATAAGTCGAACAAAAGCTCTAGAAAAAGAAAAGGGATTTCTTGCTCTAGATATGCTCGAAAAAAGGACCAGATTATGCAATGATGAAAACGAACAAAAATACTTGCCCAAAACGTATGACCCCTTTTTGAGGGGACCATATCGTGGAACAATAAAAAAATTCTATTCACATATGATCATGAATGATTTAATCACTTCTACAGATACGGAGGATTCCATAGAAATCAATTGGATAAATAAGATTTATGGGCTACTTCCTAATAATTCTAATTATTCCAGAAAATTGGAACATCAAAAGAATCCTGATAGGGAATCATTACTGAATTATATTGGTAATTCCTTAACCTCAATCAAAGAATTTCCTTTTGAGCCTGCACCCATTTTGCATTTTAAAAAATATTCTTTATTGAGAGAGCAAACAAGAATTGATTTAGAAAATCAAACAAAAGCTTTAAAATGGGTATTCGATGTAATTACAACTGATCCAAACGATCAAACAATAATTAGAAATAAATCTATTGGAATAGAAGAAATCCGTAAAAGGGTTCCTCGGTGGTCATACAAATTAACTGATGATTTGGAAGAACAGGAGCAAGAAAATGAGGAAGAATCTAAGGAAGATCATGAAATTCGTTCAAGAAAAGCCAAACGCGTAGTAATTTATACTGATAACAATCAGAATACCAACCCTATTACAACTACAAATAATACTAATAATAGTGATCAAGCAGAAGAGGTGGCTTTGATACGTTACTCGCAACAATCGGATTTTCGTCGGGATATAATCAAAGGATCCATGCGTGCTCAAAGACGTAAAACGGTTATTTGGGAAATGTTTCAAGCAAATGTGCATTCTCCGCTTTTTTTGGATCGAATAGACAAAACATTTTTTTTTTATTCTTTTTATATCTCTGAAATGATGAATCTCATTTTTAGGAATTCGTGGGGAGAGAACCAGAATTGAAAATTTCACATTTTGATTTTGAGGAGGAAGAGACAAGGGAAAAAGAGAAAAAAAACGAAGAAAAAAAAGAGGAAAATGAACGTATAGTAATATCAGAAACTTGGGATAGCATTATATTTGCTCAAGCAATAAGAGGTTTGATGTTAGTAACCCAATCTTTTCTTAGAAAATACATTGTATTGCCTTCATTGATAATTGCTAAAAATATTGGCCGTATGTTATTATTCCAATTCCCCGAATGGTATGAGGATTTGAAGGAGTGGAATAGAGAAATGCATGTTAAATGCACTTATAATGGTGTTCAATTATCAGAAACAGAATTTCCCAAAGATTGGTTAGCAGACGGTATTCAGATAAAGATTCTATTTCCTTTCTGTTTGAAACCTTGGCGAAGATCTAAAATACGATCTCATCCTAGGGATCAAATAAAAAAAAAAGGAAAAAAAGACAATTTTTGTTTTTTAACGGTTTGGGGAATGGAAGCGGAATTCCCTTTTGGGAATCCCCGAAAACGACCTTCCTTTTTTGAACCCATTTATAAAGAACTCCAAAAAAAAGTTAGAAAAGTTAAAAAGGATTTATTTCTACTTCTAAAAATTTCAAAAGAAAAAACAAGATGGATCATTAAAATACTTCTAGTTCTAAAACGAATAATGAAGGAAATTCTAAAAGTAAACCCAATATTCTTATTTGAATTGAGCAAGGTGAAAGTATATGAAACGGCTGAAAATGGAAAAGATTCCGAAATAAATAATAAGATTATTCACAAATCAACCATTCAAATCCAATCCATGAATTGGACAAATTATTCACTCATAGAAAAAAAGATGAAAGATCTTTCTGATAGAACAATCACAATCAGGAATCAAATAGAACGAATCACAAAAGACAAGAAAAAAATAATTATAACTTGTGATGATAAAAGATCGAAATCACAGAAACATATTTGGCAGATATTCCAAAGAATAAATATACGATTAATACGTAAATCACATTATTTTATGAAATCTCTGATTGAAAATATATATATAGATATCTTGCTATGTATGATTACCATTCACAGGATCTATTTCCAACTTTTCTTTGAATCAACAAAAAAAATAATCAATAAATCTGTTTACAACGATCAAACAAATCAGGAAGGAATTGATGAAAGAGATCAAAATACAATGAACTTTTTTTCCACTATAAAAAAGTCCTTTTCAAATACTAATATTAGTAATAGTACAAAAATGTATTATGACTTATCCTCCTTGTCCCAAGCATATGTATTTTACAAATTATCACAAACCCAATTACTTAACAAGTATCAATTGAAATCTCTACTTCAATATCAGGGGACTTATCCTTTTATTAAGGATAAAATCAAGGATTATTGTATGACACGAGGAATATTTGATTACAATTCAAGACATAAGAAAATTCATAAGTCTGGAATGATTGAATGGAAAAACTGGTTAAAGGGGCATTATCAATACAATTTATCTCAAACCAAATGGTCGCGGTTAGTACCACAAAAATGGCGAAATAGAATCAATCAACGTTATAGGATTCAAAATAAGGACTCAATTAAAGCGGATTCATATAAAAAAGAAAAAGACCAATTAATCCATTACGTGAAACAAAATTACTATGCAGCGGATTCATTGACAAATCAAAAAGAAAAATGGAAAAAACACTACAGATATGATCTTTTATCACATAAATATATGAACTATGGGGATAAGGAGGATTTTTATATTTATGGGTCAAGATTACAAGTAAATGGGGTTCACAAAATTCCATATAATTTCAATAAACCAAAATCCGAATCATTTTATGTATTGGTAAGTACAGCTATTAGTGATTATCTAGAAGAAGGATATATTATTGATACGCATAAAATCTAGATAGAAAATATTTTGATTGTAAAATTCTCCACTTTTGTCTTAGAAAAAATATCGATATTGAGACCTGGACCAATACACATATCGGTACCAAAATTGATAAAAATACTAAGACTGAAAAAAAAATCAACAACAAATTGAAAAAAAAAGATATTTTTTCTCTTACGATTCATCAAGAAATCAACCCATCCAATCAAAAAAGTATTTTTTTAAATTGGATGGGAATGAATCAAGAAAGAGTTTATCATACCATATCAAATCTAGAATCTTGGTTCTTCCCAGAATTTGTCTTACTTTTTGATGCATATAAGATTAAACCATGGATTATACCAATCAAATTACTTCTTTTTGACTTTTATTTTTATAAAAATAAAAGTCAAAATAAAAACATCAATATAAATGGAAAAAATAATCTTCAGATGATATCTCATCAAAAAAAATATCTTAAATTAGAAAATTCCAACCAACAAAAAAATGAGCAACAGGACCAAGTAAATCTTGTATCAGATCTACGAAAAGAAAACAAAAAAAAAGATATTGAAGAGAATTATGCGAGATCAGACATTACCATTAAAAAAGGTAAGAAGAAAAAACAATCCAAGAAAAACAAGGAAGCAGAACTGGATTTCTTCCTGAAAAAATATTTCCTTTTTCAATTAAGATGGGATGACTCCTTGAACCAAAGAATGATCAATAATATCAAGGTATATTGTCTCTTACTTAGACTGATAAATCCAAAAGAAATTGCTATATCCTCGATTCAAAGAGGAGAGATGCATCTGGATGTAATGCTAATTCAGAAAGATCTAGCTCTTACAGAATTGATAAAAAAGGGAATATTAATTATCGAACCAATTCGTCTATCTATAAAAAGGGATGGAAAATTGATTATATATCAAACTATAAGTATTTCATTGGTCGAGAACAATAAACACCAAACTAATAGAAAATGCATAAAAAAAAGATATATTGATAAGAGGAATTTGGATAAACCCATTGTACGATATGGGAATATGCTTGTGAATGGGGACACAAATTATTATGATTTCCTTGTTCCCGAAAATATTCTATCTCCTAGACGTCGCAGAGAATTGAGAATGTTAATTTGTTTCAATTCCCATAATTGGAATGTTACGGATAGAAATAGAAATCCATTATTTTGCAATGAAAATAACATAAGAAACTCTGGAAAATTTTTGGATGAGGACAAGCATCTTAATACGGATACAAATAAATTCATTAAATGCAAATTTGTTCTTTGGCCCAATTACCGATTAGAAGATTTAGCTTGTATGAATCGCTATTGGTTT
		</sequence>
		<sequence>
			<taxon idref="Tillandsia_lampropoda"/>
			?????????????????????????????????????????????????????????????????????????????????????????????????????????????????????????????????????????????????????????????????????????????????????????????????????????????????????????????????????????????????????????????????????????????????????????????????????????????????????????????????????????????????????????????????????????????????????????????????????????????????????????????????????????????????????????????????????????????????????????????????????????????????????????????????????????????????????????????????????????????????????????????????????????????????????????????????????????????????????????????????????????????????????????????????????????????????????????????????????????????????????????????????????????????????????????????????????????????????????????????????????????????????????????????????????????????????????????????????????????????????????????????????????????????????????????????????????????????????????????????????????????????????????????????????????????????????????????????????????????????????????????????????????????????????????????????????????????????????????????????????????????????????????????????????????????????????????????????????????????????????????????????????????????????????????????????????????????????????????????????????????????????????????????????????????????????????????????????????????????????????????????????????????????????????????????????????????????????????????????????????????????????????????????????????????????????????????????????????????????????????????????????????????????????????????????????????????????????????????????????????????????????????????????????????????????????????????????????????????????????????????????????????????????????????????????????????????????????????????????????????????????????????????????????????????????????????????????????????????????????????????????????????????????????????????????????????????????????????????????????????????????????????????????????????????????????????????????????????????????????????????????????????????????????????????????????????????????????????????????????????????????????????????????????????????????????????????????????????????????????????????????????????????????????????????????????????????????????????????????????????????????????????????????????????????????????????????????????????????????????????????????????????????????????????????????????????????????????????????????????????????????????????????????????????????????????????????????????????????????????????????????????????????????????????????????????????????????????????????????????????????????????????????????????????????????????????????????????????????????????????????????????????????????????????????????????????????????????????????????????????????????????????????????????????????????????????????????????????????????????????????????????????????????????????????????????????????????????????????????????????????????????????????????????????????????????????????????????????????????????????????????????????????????????????????????????????????????????????????????????????????????????????????????????????????????????????????????????????????????????????????????????????????????????????????????????????????????????????????????????????????????????????????????????????????????????????????????????????????????????????????????????????????????????????????????????????????????????????????????????????????????????????????????????????????????????????????????????????????????????????????????????????????????????????????????????????????????????????????????????????????????????????????????????????????????????????????????????????????????????????????????????????????????????????????????????????????????????????????????????????????????????????????????????????????????????????????????????????????????????????????????????????????????????????????????????????????????????????????????????????????????????????????????????????????????????????????????????????????????????????????????????????????????????????????????????????????????????????????????????????????????????????????????????????????????????????????????????????????????????????????????????????????????????????????????????????????????????????????????????????????????????????????????????????????????????????????????????????????????????????????????????????????????????????????????????????????????????????????????????????????????????????????????????????
		</sequence>
		<sequence>
			<taxon idref="Tillandsia_landbeckii"/>
			TA???????????????????????????????????????????????????????????????????????????????????????????????????????????????????????????????????????????????????????????????????????????????????????????????????????????????????????????????????????????????????????????????????????????????????????????????????????????????????????????????????????????????????????????????????????????????????????????????????????????????????????????????????????????????????????????????????????????????????????????????????????????????????????????????????????????????????????????????????????????????????????????????????????????????????????????????????????????????????????????????????????????????????????????????????????????????????????????????????????????????????????????????????????????????????????????????????????????????????????????????????????????????????????????????????????????????????????????????????????????????????????????????????????????????????????????????????????????????????????????????????????????????????????????????????????????????????????????????????????????????????????????????????????????????????????????????????????????????????????????????????????????????????????????????????????????????????????????????????????????????????????????????????????????????????????????????????????????????????????????????????????????????????????????????????????????????????????????????????????????????????????????????????????????????????????????????????????????????????????????????????????????????????????????????????????????????????????????????????????????????????????????????????????????????????????????????????????????????????????????????????????????????????????????????????????????????????????????????????????????????????????????????????????????????????????????????????????????????????????????????????????????????????????????????????????????????????????????????????????????????????????????????????????????????????????????????????????????????????????????????????????????????????????????????????????????????????????????????????????????????????????????????????????????????????????????????????????????????????????????????????????????????????????????????????????????????????????????????????????????????????????????????????????????????????????????????????????????????????????????????????????????????????????????????????????????????????????????????????????????????????????????????????????????????????????????????????????????????????????????????????????????????????????????????????????????????????????????????????????????????????????????????????????????????????????????????????????????????????????????????????????????????????????????????????????????????????????????????????????????????????????????????????????????????????????????????????????????????????????????????????????????????????????????????????????????????????????????????????????????????????????????????????????????????????????????????????????????????????????????????????????????????????????????????????????????????????????????????????????????????????????????????????????????????????????????????????????????????????????????????????????????????????????????????????????????????????????????????????????????????????????????????????????????????????????????????????????????????????????????????????????????????????????????????????????????????????????????????????????????????????????????????????????????????????????????????????????????????????????????????????????????????????????????????????????????????????????????????????????????????????????????????????????????????????????????????????????????????????????????????????????????????????????????????????????????????????????????????????????????????????????????????????????????????????????????????????????????????????????????????????????????????????????????????????????????????????????????????????????????????????????????????????????????????????????????????????????????????????????????????????????????????????????????????????????????????????????????????????????????????????????????????????????????????????????????????????????????????????????????????????????????????????????????????????????????????????????????????????????????????????????????????????????????????????????????????????????????????????????????????????????????????????????????????????????????????????????????????????????????????????????????????????????????????????????????????????????????????????????????????????????????????????????????????
		</sequence>
		<sequence>
			<taxon idref="Tillandsia_landbeckii_subsp._andina"/>
			TATTTTTTTATACATGTCCAAGTGATGGAAAACAAATAATATCTTTTACATATCCACCTAGTTTATCGACTTTTTCGGAAATGATAGAACGAAAAATGTCTTTGTACACGACAGAAAAATTATCCCATGTGGATCAGTATCATTATTGGGTTTATACCAATGAGCAAAAAAAGTACAACTTGAACAATGAATTAATAAGTCGAACAAAAGCTCTAGAAAAAGAAAAGGGATTTCTTGCTCTAGATATGCTCGAAAAAAGGACCAGATTTTGCAATGATGAAAACGAACAAAAATACTTGCCCAAAACGTATGACCCCTTTTTGAGGGGACCATATCGTGGAACAATAAAAAAATTCTATTCACATATGATCATGAATGATTTAATCACTTCTACAGATACGGAGGATTCCATAGAAATCAATTGGATAAATAAGATTTATGGGCTACTTCCTAATAATTCTAATTATTCCAGAAAATTTGAACATCAAAAGAATCCTGATAGGGAATCATTACTGAATTATATTGGTAATTCCTTAACCTCAATCAAAGAATTTCCTTTTGAGCCTGCACCCATTTTGCATTTTAAAAAATATTCTTTATTGAGAGAGCAAACAAGAATTGATTTAGAAAATCAAACAAAAGCTTTAAAATGGGTATTCGATGTAATTACAACTGATCCAAACGATCAAACAATAATTAGAAATAAATCTATTGGAATAGAAGAAATCCGTAAAAGGGTTCCCCGGTGGTCATACAAATTAACTGATGATTTGGAAGAACAGGAGGAAGAAAATGAGGAAGAATCTAAGGAAGATCATGAAATTCGTTCAAGAAAAGCTAAACGCGTAGTAATTTATACTGATAACAATCAGAATACCAACCCTATTATAACTACAAATAATACTAATAATAGTGATCAAGCAGAAGAGGTGGCTTTGATACGTTACTCGCAACAATCGGATTTTCGTCGGGATATAATCAAAGGATCCATGCGTGCTCAAAGACGTAAAACGGTTATTTGGGAAATGTTTCAAGCAAATGTGCATTCTCCGCTTTTTTTGGATCGAATAGACAAAACATTTTTTTTTTCTTCTTTTTATATCTCTGAAATGATGAATCTCATTTTTAGGAATTCGTGGGGAGAGAACCAGAATTGCAAATTTCACATTTTGATTTTGAGGAGGAAGAGACAAGGGAAAAAGAGAAAAAAAACGAAGAAAAAAAAGAGGAAAATGAACGTATAGTAATATCAGAAACTTGGGATAGCATTATATTTGTTCAAGCAATAAGAGGTTTGATGTTAGTAACCCAATCTTTTCTTAGAAAACACATTGTATTGCCTTCATTGATAATTGCTAAAAATATTGGCCGTATGTTATTATTCCAATTCCCCGAATGGTATGAGGATTTGAAGGAGTGGAATAGAGAAATGCATGTTAAATGCACTTATAATGGTGTTCAATTATCAGAAACAGAATTTCCCAAAGATTGGTTAACAGACGGTATTCAGATAAAGATTCTATTTCCTTTCTGTTTGAAACCTTGGCGAAGATCTAAAATACGATCTCATCCTAGGGATCAAATAAAAAAAAAAGGAAAAAAAGACAATTTTTGTTTTTTAACAGTTTGGGGAATGGAAGCGGAATTCCCTTTTGGGAATCCCCGAAAACGACCTTCCTTTTTTGAACCCATTTATAAGGAACTCCAAAAAAAAGTTAGAAAAGTTAAAAAGGATTTATTTCTACTTCTAAAAGTTTCAAAAGAAAAAACAAGATGGATCATTAAAATACTTCTAGTTCTAAAACGAATAATGAAGGAAATTCAAAAAGTAAACCCAATATTCTTATTTGAATTGAGCAGGGTGAAAGTATATGAAACGGCTGAAAATGGAAAAGATTCCGAAATAAATAATAAGATTATTCACAAATCAACCATTCAAATCCAATCCATGAATTGGACAAATTATTCACTCATAGAAAAAAAGATGAAAGATCTTTCTGATAGAACAATCACAATCAGGAATCAAATAGAACGAATCACAAAAGACAAGAAAAGAATAATTCTAACTTGTGATGATAAAAGATCGAAATCACAGAAACATATTTGGCAGATATTCCAAAGAATAAATATACGATTAATACGTAAATCACATTATTTTATGAAATCTCTGATTGAAAATATATATATAGATATCTTGCTATGTATGATTACCATTCACAGGATCTATTTCCAACTTTTCTTTGAATCAACAAAAAAAATAATCAAAAAATCCGTTTACAACGATCAAACAAATCAGGAAGGAATTGATGAAAGAGATCAAAATACAATGAACTTTTTTTACACTATAAAAAAGTCCTTTTCGAATACTAATATTAGTAATAGTACAAAAATGTATTATGACTTATCCTCCTTGTCCCAAGCATATGTATTTTACAAATTATCACAAACCCAATTACTTAACAAGTATCAATTGAAATCTCTACTTCAATATCAGGGGACTTACCCTTTTATTAAGGATAAAATCAAGAATTATTGTATGACACGAGGAATATTTGATTACAATTCAAGACATAAGAAAATTCATAAGTCTGGAATGATTGAATGGAAAAACTGGTTAAAGGGGCATTATCAATACAATTTATCTCAAACCAAATGGTCGCGGTTAGTACCACAAAAATGGCGAAATAGAATCAATCAACGTTATAGGATTCAAAATAAGGACTCAATTAAAGCGGATTCATATAAAAAAGAAAAAAACCAATTAATTCATTACGTGAAACAAAATTACTATGCAGAGGATTCATTGACAAATCAAAAAGAAAAATGGAAAAAACACTACAGATATGATCTTTTATCACATAAATATATAAACTATGGGGATAAGGAGGATTCTTATATTTATGGGTCAAGATTACAAGTAAATGGGGTTCACAAAATTCCATATAATTTCAATAAACCAAAATCCGAATCATTTTATGTATTGGTAAGTACAGCTATTAGTGATTATCTAGAAGAAGGATATATTATTGATACGCATAAAATCTAGATAGAAAATATTTTGATTGTCAAATTCTCCCCTTTTGTCTTAGAAAAAATATCAATATTGAGACCTGGACCAATACACATATCGGTACCAAAATTTATAAAAATACTAAGACTGAAAAAAAAATCAACAAAAAATTGAAAAAAAAAGATATTTTTTCTCTTATGATTCATCAAGAAATCAACCCATCCAATCAAAAAAGTATTTTTTTAAATTGGATGGGAATGAATCAAGAAAGAGTTTATCATACCATATCAAATCTAGAATCTTGGTTCTTCCCAGAATTTGTCTTACTTTTTGATGCATATAAGATTAAACCATGGATTATACCAATCAAATTACTTCTTTTTGACTTTTATTTTTATAAAAATAAAAGTCAAAATAAAAACATCAATATAAATGGAAAAAATAATCTTCAGATGATATCTCATCAAAAAAAAAATCTTAAATTAGAAAATTCCAACCAACAAAAAAATGAGCAACAGGACCAAGTAAATCTTGTATCAGATCTACGAAAAGAAAACAAAAAAAAAGATATTGAAGAGAATTATGCGAGATCAGACATTACCATTAAAAAAGGTAAGAAGAAAAAACAATCCAAGAAAAACAAGGAAGCAGAACTAGATTTCTTCCTGAAAAAATATTTCCTTTTTCAATTAAGATGGGATGACTCCTTGAACCAAAGAATGATCAATAATATCAAGGTATATTGTCTCTTACTTAGACTGATAAATCCAAAAGAAATTGCTATATCCTCGATTCAAAGAGGAGAGATGCATCTGGATGTAATGCTAATTCAGAAAGATCTAGCTCTTACAGAATTGATAAAAAAGGGAATATTAATTATCGAACCAATTCATCTATCTATAAAAAGGGATGGAAAATTTATTATATATCAAACTATAAGTATTTCATTGGTCGAGAACAATAAACACCAAACTAATAGAAAATGCATAAAAAAAAGATATATTGATAAGAGTAATTTGGATAAACCCATTGTACGATATGGGAATATGCTTGTGAATGGGGACACAAATTATTATGATTTCCTTGTTCCCGAAAATATTCTATCTCCTAGACGTCGCAGAGAATTGAGAATGTTAATTTGTTTCAATTCCCATAATTGGAATGTTACGGATAGAAATAGAAATCCATTATTTTGCAATGAAAATAACATAAGAAACTCTGTAAAATTTTTGGATGAGGACAAGCATCTTAATACGGATACAAATAAATTCATTAAATGCAAATTTGTTCTTTGGCCCAATTACCGATTAGAAGATTTAGCTTGTATGAATCGCTATTGGTTT
		</sequence>
		<sequence>
			<taxon idref="Tillandsia_landbeckii_var._rigidor"/>
			?????????????????????????????????????????????????????????????????????????????????????????????????????????????????????????????????????????????????????????????????????????????????????????????????????????????????????????????????????????????????????????????????????????????????????????????????????????????????????????????????????????????????????????????????????????????????????????????????????????????????????????????????????????????????????????????????????????????????????????????????????????????????????????????????????????????????????????????????????????????????????????????????????????????????????????????????????????????????????????????????????????????????????????????????????????????????????????????????????????????????????????????????????????????????????????????????????????????????????????????????????????????????????????????????????????????????????????????????????????????????????????????????????????????????????????????????????????????????????????????????????????????????????????????????????????????????????????????????????????????????????????????????????????????????????????????????????????????????????????????????????????????????????????????????????????????????????????????????????????????????????????????????????????????????????????????????????????????????????????????????????????????????????????????????????????????????????????????????????????????????????????????????????????????????????????????????????????????????????????????????????????????????????????????????????????????????????????????????????????????????????????????????????????????????????????????????????????????????????????????????????????????????????????????????????????????????????????????????????????????????????????????????????????????????????????????????????????????????????????????????????????????????????????????????????????????????????????????????????????????????????????????????????????????????????????????????????????????????????????????????????????????????????????????????????????????????????????????????????????????????????????????????????????????????????????????????????????????????????????????????????????????????????????????????????????????????????????????????????????????????????????????????????????????????????????????????????????????????????????????????????????????????????????????????????????????????????????????????????????????????????????????????????????????????????????????????????????????????????????????????????????????????????????????????????????????????????????????????????????????????????????????????????????????????????????????????????????????????????????????????????????????????????????????????????????????????????????????????????????????????????????????????????????????????????????????????????????????????????????????????????????????????????????????????????????????????????????????????????????????????????????????????????????????????????????????????????????????????????????????????????????????????????????????????????????????????????????????????????????????????????????????????????????????????????????????????????????????????????????????????????????????????????????????????????????????????????????????????????????????????????????????????????????????????????????????????????????????????????????????????????????????????????????????????????????????????????????????????????????????????????????????????????????????????????????????????????????????????????????????????????????????????????????????????????????????????????????????????????????????????????????????????????????????????????????????????????????????????????????????????????????????????????????????????????????????????????????????????????????????????????????????????????????????????????????????????????????????????????????????????????????????????????????????????????????????????????????????????????????????????????????????????????????????????????????????????????????????????????????????????????????????????????????????????????????????????????????????????????????????????????????????????????????????????????????????????????????????????????????????????????????????????????????????????????????????????????????????????????????????????????????????????????????????????????????????????????????????????????????????????????????????????????????????????????????????????????????????????????????????????????????????????????????????????????????????????????????????????????????????????????????????????????????????????
		</sequence>
		<sequence>
			<taxon idref="Tillandsia_langlasseana"/>
			TA???????????????????????????????????????????????????????????????????????????????????????????????????????????????????????????????????????????????????????????????????????????????????????????????????????????????????????????????????????????????????????????????????????????????????????????????????????????????????????????????????????????????????????????????????????????????????????????????????????????????????????????????????????????????????????????????????????????????????????????????????????????????????????????????????????????????????????????????????????????????????????????????????????????????????????????????????????????????????????????????????????????????????????????????????????????????????????????????????????????????????????????????????????????????????????????????????????????????????????????????????????????????????????????????????????????????????????????????????????????????????????????????????????????????????????????????????????????????????????????????????????????????????????????????????????????????????????????????????????????????????????????????????????????????????????????????????????????????????????????????????????????????????????????????????????????????????????????????????????????????????????????????????????????????????????????????????????????????????????????????????????????????????????????????????????????????????????????????????????????????????????????????????????????????????????????????????????????????????????????????????????????????????????????????????????????????????????????????????????????????????????????????????????????????????????????????????????????????????????????????????????????????????????????????????????????????????????????????????????????????????????????????????????????????????????????????????????????????????????????????????????????????????????????????????????????????????????????????????????????????????????????????????????????????????????????????????????????????????????????????????????????????????????????????????????????????????????????????????????????????????????????????????????????????????????????????????????????????????????????????????????????????????????????????????????????????????????????????????????????????????????????????????????????????????????????????????????????????????????????????????????????????????????????????????????????????????????????????????????????????????????????????????????????????????????????????????????????????????????????????????????????????????????????????????????????????????????????????????????????????????????????????????????????????????????????????????????????????????????????????????????????????????????????????????????????????????????????????????????????????????????????????????????????????????????????????????????????????????????????????????????????????????????????????????????????????????????????????????????????????????????????????????????????????????????????????????????????????????????????????????????????????????????????????????????????????????????????????????????????????????????????????????????????????????????????????????????????????????????????????????????????????????????????????????????????????????????????????????????????????????????????????????????????????????????????????????????????????????????????????????????????????????????????????????????????????????????????????????????????????????????????????????????????????????????????????????????????????????????????????????????????????????????????????????????????????????????????????????????????????????????????????????????????????????????????????????????????????????????????????????????????????????????????????????????????????????????????????????????????????????????????????????????????????????????????????????????????????????????????????????????????????????????????????????????????????????????????????????????????????????????????????????????????????????????????????????????????????????????????????????????????????????????????????????????????????????????????????????????????????????????????????????????????????????????????????????????????????????????????????????????????????????????????????????????????????????????????????????????????????????????????????????????????????????????????????????????????????????????????????????????????????????????????????????????????????????????????????????????????????????????????????????????????????????????????????????????????????????????????????????????????????????????????????
		</sequence>
		<sequence>
			<taxon idref="Tillandsia_latifolia_var._divaricata"/>
			TA???????????????????????????????????????????????????????????????????????????????????????????????????????????????????????????????????????????????????????????????????????????????????????????????????????????????????????????????????????????????????????????????????????????????????????????????????????????????????????????????????????????????????????????????????????????????????????????????????????????????????????????????????????????????????????????????????????????????????????????????????????????????????????????????????????????????????????????????????????????????????????????????????????????????????????????????????????????????????????????????????????????????????????????????????????????????????????????????????????????????????????????????????????????????????????????????????????????????????????????????????????????????????????????????????????????????????????????????????????????????????????????????????????????????????????????????????????????????????????????????????????????????????????????????????????????????????????????????????????????????????????????????????????????????????????????????????????????????????????????????????????????????????????????????????????????????????????????????????????????????????????????????????????????????????????????????????????????????????????????????????????????????????????????????????????????????????????????????????????????????????????????????????????????????????????????????????????????????????????????????????????????????????????????????????????????????????????????????????????????????????????????????????????????????????????????????????????????????????????????????????????????????????????????????????????????????????????????????????????????????????????????????????????????????????????????????????????????????????????????????????????????????????????????????????????????????????????????????????????????????????????????????????????????????????????????????????????????????????????????????????????????????????????????????????????????????????????????????????????????????????????????????????????????????????????????????????????????????????????????????????????????????????????????????????????????????????????????????????????????????????????????????????????????????????????????????????????????????????????????????????????????????????????????????????????????????????????????????????????????????????????????????????????????????????????????????????????????????????????????????????????????????????????????????????????????????????????????????????????????????????????????????????????????????????????????????????????????????????????????????????????????????????????????????????????????????????????????????????????????????????????????????????????????????????????????????????????????????????????????????????????????????????????????????????????????????????????????????????????????????????????????????????????????????????????????????????????????????????????????????????????????????????????????????????????????????????????????????????????????????????????????????????????????????????????????????????????????????????????????????????????????????????????????????????????????????????????????????????????????????????????????????????????????????????????????????????????????????????????????????????????????????????????????????????????????????????????????????????????????????????????????????????????????????????????????????????????????????????????????????????????????????????????????????????????????????????????????????????????????????????????????????????????????????????????????????????????????????????????????????????????????????????????????????????????????????????????????????????????????????????????????????????????????????????????????????????????????????????????????????????????????????????????????????????????????????????????????????????????????????????????????????????????????????????????????????????????????????????????????????????????????????????????????????????????????????????????????????????????????????????????????????????????????????????????????????????????????????????????????????????????????????????????????????????????????????????????????????????????????????????????????????????????????????????????????????????????????????????????????????????????????????????????????????????????????????????????????????????????????????????????????????????????????????????????????????????????????????????????????????????????????????????????????????
		</sequence>
		<sequence>
			<taxon idref="Tillandsia_laui"/>
			TA???????????????????????????????????????????????????????????????????????????????????????????????????????????????????????????????????????????????????????????????????????????????????????????????????????????????????????????????????????????????????????????????????????????????????????????????????????????????????????????????????????????????????????????????????????????????????????????????????????????????????????????????????????????????????????????????????????????????????????????????????????????????????????????????????????????????????????????????????????????????????????????????????????????????????????????????????????????????????????????????????????????????????????????????????????????????????????????????????????????????????????????????????????????????????????????????????????????????????????????????????????????????????????????????????????????????????????????????????????????????????????????????????????????????????????????????????????????????????????????????????????????????????????????????????????????????????????????????????????????????????????????????????????????????????????????????????????????????????????????????????????????????????????????????????????????????????????????????????????????????????????????????????????????????????????????????????????????????????????????????????????????????????????????????????????????????????????????????????????????????????????????????????????????????????????????????????????????????????????????????????????????????????????????????????????????????????????????????????????????????????????????????????????????????????????????????????????????????????????????????????????????????????????????????????????????????????????????????????????????????????????????????????????????????????????????????????????????????????????????????????????????????????????????????????????????????????????????????????????????????????????????????????????????????????????????????????????????????????????????????????????????????????????????????????????????????????????????????????????????????????????????????????????????????????????????????????????????????????????????????????????????????????????????????????????????????????????????????????????????????????????????????????????????????????????????????????????????????????????????????????????????????????????????????????????????????????????????????????????????????????????????????????????????????????????????????????????????????????????????????????????????????????????????????????????????????????????????????????????????????????????????????????????????????????????????????????????????????????????????????????????????????????????????????????????????????????????????????????????????????????????????????????????????????????????????????????????????????????????????????????????????????????????????????????????????????????????????????????????????????????????????????????????????????????????????????????????????????????????????????????????????????????????????????????????????????????????????????????????????????????????????????????????????????????????????????????????????????????????????????????????????????????????????????????????????????????????????????????????????????????????????????????????????????????????????????????????????????????????????????????????????????????????????????????????????????????????????????????????????????????????????????????????????????????????????????????????????????????????????????????????????????????????????????????????????????????????????????????????????????????????????????????????????????????????????????????????????????????????????????????????????????????????????????????????????????????????????????????????????????????????????????????????????????????????????????????????????????????????????????????????????????????????????????????????????????????????????????????????????????????????????????????????????????????????????????????????????????????????????????????????????????????????????????????????????????????????????????????????????????????????????????????????????????????????????????????????????????????????????????????????????????????????????????????????????????????????????????????????????????????????????????????????????????????????????????????????????????????????????????????????????????????????????????????????????????????????????????????????????????????????????????????????????????????????????????????????????????????????????????????????????????????????????????
		</sequence>
		<sequence>
			<taxon idref="Tillandsia_lautneri"/>
			TA???????????????????????????????????????????????????????????????????????????????????????????????????????????????????????????????????????????????????????????????????????????????????????????????????????????????????????????????????????????????????????????????????????????????????????????????????????????????????????????????????????????????????????????????????????????????????????????????????????????????????????????????????????????????????????????????????????????????????????????????????????????????????????????????????????????????????????????????????????????????????????????????????????????????????????????????????????????????????????????????????????????????????????????????????????????????????????????????????????????????????????????????????????????????????????????????????????????????????????????????????????????????????????????????????????????????????????????????????????????????????????????????????????????????????????????????????????????????????????????????????????????????????????????????????????????????????????????????????????????????????????????????????????????????????????????????????????????????????????????????????????????????????????????????????????????????????????????????????????????????????????????????????????????????????????????????????????????????????????????????????????????????????????????????????????????????????????????????????????????????????????????????????????????????????????????????????????????????????????????????????????????????????????????????????????????????????????????????????????????????????????????????????????????????????????????????????????????????????????????????????????????????????????????????????????????????????????????????????????????????????????????????????????????????????????????????????????????????????????????????????????????????????????????????????????????????????????????????????????????????????????????????????????????????????????????????????????????????????????????????????????????????????????????????????????????????????????????????????????????????????????????????????????????????????????????????????????????????????????????????????????????????????????????????????????????????????????????????????????????????????????????????????????????????????????????????????????????????????????????????????????????????????????????????????????????????????????????????????????????????????????????????????????????????????????????????????????????????????????????????????????????????????????????????????????????????????????????????????????????????????????????????????????????????????????????????????????????????????????????????????????????????????????????????????????????????????????????????????????????????????????????????????????????????????????????????????????????????????????????????????????????????????????????????????????????????????????????????????????????????????????????????????????????????????????????????????????????????????????????????????????????????????????????????????????????????????????????????????????????????????????????????????????????????????????????????????????????????????????????????????????????????????????????????????????????????????????????????????????????????????????????????????????????????????????????????????????????????????????????????????????????????????????????????????????????????????????????????????????????????????????????????????????????????????????????????????????????????????????????????????????????????????????????????????????????????????????????????????????????????????????????????????????????????????????????????????????????????????????????????????????????????????????????????????????????????????????????????????????????????????????????????????????????????????????????????????????????????????????????????????????????????????????????????????????????????????????????????????????????????????????????????????????????????????????????????????????????????????????????????????????????????????????????????????????????????????????????????????????????????????????????????????????????????????????????????????????????????????????????????????????????????????????????????????????????????????????????????????????????????????????????????????????????????????????????????????????????????????????????????????????????????????????????????????????????????????????????????????????????????????????????????????????????????????????????????????????????????????????????????????????????????????????????????
		</sequence>
		<sequence>
			<taxon idref="Tillandsia_lechneri"/>
			TA???????????????????????????????????????????????????????????????????????????????????????????????????????????????????????????????????????????????????????????????????????????????????????????????????????????????????????????????????????????????????????????????????????????????????????????????????????????????????????????????????????????????????????????????????????????????????????????????????????????????????????????????????????????????????????????????????????????????????????????????????????????????????????????????????????????????????????????????????????????????????????????????????????????????????????????????????????????????????????????????????????????????????????????????????????????????????????????????????????????????????????????????????????????????????????????????????????????????????????????????????????????????????????????????????????????????????????????????????????????????????????????????????????????????????????????????????????????????????????????????????????????????????????????????????????????????????????????????????????????????????????????????????????????????????????????????????????????????????????????????????????????????????????????????????????????????????????????????????????????????????????????????????????????????????????????????????????????????????????????????????????????????????????????????????????????????????????????????????????????????????????????????????????????????????????????????????????????????????????????????????????????????????????????????????????????????????????????????????????????????????????????????????????????????????????????????????????????????????????????????????????????????????????????????????????????????????????????????????????????????????????????????????????????????????????????????????????????????????????????????????????????????????????????????????????????????????????????????????????????????????????????????????????????????????????????????????????????????????????????????????????????????????????????????????????????????????????????????????????????????????????????????????????????????????????????????????????????????????????????????????????????????????????????????????????????????????????????????????????????????????????????????????????????????????????????????????????????????????????????????????????????????????????????????????????????????????????????????????????????????????????????????????????????????????????????????????????????????????????????????????????????????????????????????????????????????????????????????????????????????????????????????????????????????????????????????????????????????????????????????????????????????????????????????????????????????????????????????????????????????????????????????????????????????????????????????????????????????????????????????????????????????????????????????????????????????????????????????????????????????????????????????????????????????????????????????????????????????????????????????????????????????????????????????????????????????????????????????????????????????????????????????????????????????????????????????????????????????????????????????????????????????????????????????????????????????????????????????????????????????????????????????????????????????????????????????????????????????????????????????????????????????????????????????????????????????????????????????????????????????????????????????????????????????????????????????????????????????????????????????????????????????????????????????????????????????????????????????????????????????????????????????????????????????????????????????????????????????????????????????????????????????????????????????????????????????????????????????????????????????????????????????????????????????????????????????????????????????????????????????????????????????????????????????????????????????????????????????????????????????????????????????????????????????????????????????????????????????????????????????????????????????????????????????????????????????????????????????????????????????????????????????????????????????????????????????????????????????????????????????????????????????????????????????????????????????????????????????????????????????????????????????????????????????????????????????????????????????????????????????????????????????????????????????????????????????????????????????????????????????????????????????????????????????????????????????????????????????????????????????????????????????????????????????
		</sequence>
		<sequence>
			<taxon idref="Tillandsia_leiboldiana"/>
			TATTTTTTTATACATGTCCAAGTGATGGAAAACAAATAATATCTTTTACATATCCACCTAGTTTATCGACTTTTTCGGAAATGATAGAACGAAAAATGTCTTTGTACACGAAAGAAAAATTATCCCATGTGGATCAGTATCATTATTGGGTTTATACCAATGAGCAAAAAAAGTACAACTTGAACAATGAATTAATAAGTCGAACAAAAGCTCTAGAAAAAGAAAAGGGATTTCTTGCTCTAGATATGCTCGAAAAAAGGACCAGATTATGCAATGATGAAAACGAACAAAAATACTTGCCCAAAACGTATGACCCCTTTTTGAGGGGACCATATCGTGGAACAATAAAAAAATTCTATTCACATATGATCATGAATGATTTAATCACTTCTACAGATACGGAGGATTCCATAGAAATCAATTGGATAAATAAGATTTATGGGCTACTTCCTAATAATTATAATTATTCCAGAAAATTTGAACATCAAAAGAATCCTGATAGGGAATCATTACTGAATTATATTGGTAATTCCTTAACCTCAATCAAAGAATTTCCTTTTGAGCCTGCACCCATTTTGCATTTTAAAAAATATTCTTTATTGAGAGAGCAAACAAGAATTGATTTTGAAAATCAAACAAAAGCTTTAAAATGGGTATTCGATGTAATTACAACTGATCCAAACGATCAAACAATAATTAGAAATAAATCTATTGGAATAGAAGAAATCCATAAAAGGGTTCCTCGGTGGTCATACAAATTAACTGATGATTTGGAAGAACAGGAGGAAGAAAATGAGGAAGAATCTAAGGAAGATCATGAAATTCGTTCAAGAAAAGCCAAACGCGTAGTAATTTATACTGATAGCAATCAGAATACCAACCCTATTACAACTACAAATAATACTAATAATAGTGATCAAGCAGAAGAGGTGGCTTTGATACGTTACTCGCAACAATCGGATTTTCGTCGGGATATAATCAAAGGATCCATGCGTGCTCAAAGACGTAAAACGGTTATTTGGGAAATGTTTCAAGCAAATGTGCATTCTCCGCTTTTTTTGGATCGAATAGACAAAACATCTTTTTTTTCTTCTTTTTATATCTCTGAAATGATGAATCTCATTTTTAGGAATTTGTGGGGAGAGAACCAGAATTGAAAATTTCACATTTATATTTTGAGGAGGAAGAGACAAGGGAAAAAGAGAAAAAAAACGAAGAAAAAAAAGAGGAAAATGAACGTATAGTAATATCAGAAACTTGGGATAGCATTATATTTGCTCAAGCAATAAGAGGTTTGATGTTAGTAACCCAATCCTTTCTTAGAAAATACATTGTATTGCCTTCATTGATAATTGCTAAAAATATTGGCCGTATGTTATTATTCCAATTCCCCGAATGGTATGAGGATTTGAAGGAGTGGAATAGAGAAATGCATGTTAAATGCACTTATAATGGTGTTCAATTATCAGAAACAGAATTTCCCAAAGATTGGTTAACAGACGGTATTCAGATAAAGATTCTATTTCCTTTCTGTTTGAAACCTTGGCGAAGATCTAAAATACGATCTCATCCTAGGGATCAAATAAAAAAAAAAGGGAAAAAAGACAATTTTTGTTTTTTAACGGTTTGGGGAATGGAAGCGGAATTCCCTTTTGGGAATCCCCGAAAACGACCTTCCTTTTTTGAACCCATTTATAAAGAACTCCAAAAAAAAGTTAGAAAAGTTAAAAAGGATTTCTTTATACTTCTAAAAGTTTCAAAAGAAAAAACAAGATGGATCATTAAAATACTTCTAGTTCTAAAACGAATAATGAAGGAAATTCAAAAAGTAAACCCAATATTCTTATTTGAATTGAGCAAGGTGAAAGTATATGAAACGGCTGAAAATGGAAAAGATTCCGAAATAAATAATAAGATTATTCACAAATCAACCATTCAAATCCAATCCATGAATTGGACAAATTATTCACTCATAGAAAAAAAGATGAAAGATCTTTCTGATAGAACAATCACAATCAGAAATCAAATAGAACGAATCACAAAAGACAAGAAAAAAATAATTATAACTTGTGCTGATAAAAGATCAAAATCACAGAAACATATTTGGCAGATATTCCAAAGAATAAATATACGATTAATACGTAAATCACATTATTTTATGAAATCTCTGATTGAAAATATATATATAGATATCTTGCTATGTATGATTACCATTCACAGGATCTATTTCCAACTTTTCTTTGAATCAACAAAAAGAATAATCAATAAATCCGTTTACAACGATCAAACAAATCAGGAAGGAATTGATGAAAGAGATCAAAATACAATGAACTTTTTTTCCACTATAAAAAAGTCCTTTTCGAATACTAATATTAGTAATAGTACAAAAATGTATTATGACTTATCCTCCTTGTCCCAAGCATATGTATTTTACAAATTATCACAAACCCAATTACTTAACAAGTATCAATTGAAATCTCTACTTCAATATCAGGGGACTTATCCTTTTATTAAGGATAAAATCAAGGATTATTGTATGACACGAGGAATATTTGATTACAATTCAAGACATAAGAAAATTCATAAGTCTGGAATGATTGAATGGAAAAACTGGTTAAAGGGGCATTATCAATACAATTTATCTCAAACCAAATGGTCGCGGTTAGTACCGCAAAAATGGCGAAATAGAATCAATCAACGTTATAGGATTCAAAATAAGGACTCAATTAAAGTGGATTCATATAAAAAAGAAAAAGACCAATTAATTCATTACGTGAAACAAAATTACTATGCAGCGGATTCATTGACAAATCAAAAAGAAAAATGGAAAAAACACTACAGATATGATCTTTTATCACATAAATATATGAACTATGGGGATAAGGAGGATTTTGATATTTATGGGTCAAGATTACAAGTAAACGGGGTTCAAAAAATTCCATATAATTTCAATAAACCAAAATCCGAATCATTTTATGTATTGGTAAGTACAGCTATTAGTGATTATCTAGAAGAAGGATATATTATTGATACGCATAAAATCTAGATAGAAAATATTTTGATTGTCGAATTCTCCACTTTTGTCTTAGAAAAAATATCAATATTGAGACCTGGACCAATACACATATCGGTACCAAAATTGATAAAAATACTAAGACTGAAAAAAAAATCAACAACAAATTGAAAAAAAAAGATATTTTTTCTCTTATGATTCATCAAGAAATCAACCCATCCAATCAAAAAAGTATTTTTTTTAATTGGATGGGAATGAATCAAGAAAGAGTTTATCATACCATATCAAATCTAGAATCTTGGTTCTTCCCAGAATTTGTCTTACTTTTTGATGCATATAAGATTAAACCATGGATTATACCAATCAAATTACTTCTTTTTGACTTTTATTTTTATAAAAATAAAAGTCAAAATAAAAACATCAATATAAATAGAAAAAATAATCTTCAGATGATATCTCATCAAAAAAAATATCTTAAATTAGAAAATTTAAACCAACAAAAAAATGAGCAACAGGACCAAGTAAATCTTGTATCAGATCTACGAAAAGAAAACAAAAAAAAAGATATTGAAGAGAATTATGCGAGATCAGACATTACCATTAAAAAAGGTAAGAAGAAAAAACAATCCAAGAAAAACAAG-AAGCAGAACTAGATTTCTTCCTGAAAAAATATTTCCTTTTTCAATTAAAATGGGATGACTCCTTGAACCAAAGAATGATCAATAATATCAAGGTATATTGTCTCTTACTTAGACTGATAAATCCAAAAGAAATTGCTATATCCTCGATTCAAAGAGGAGAGATGCATCTGGATGTAATGCTAATTCAGAAAGATCTAGCTCTTACAGAATTGATAAAAAAAGGAATATTAATTATCGAACCAATTCGTCTATCTATAAAAAGGGATGGAAAATTGATTATATATCAAACTATAAGTATTTCATTGGTCGAGAACAATAAACACCAAACTAATAGAAAATGCATAAAAAAAAGTTATATTGATAAGAGGAATTTGGATAAACCCATTGTACGATATGGGAATATGCTTGTGAATGGGGACACAAATTATTATGATTTCCTTGTTCCCGAAAATATTCTATCTCCTAGACGTCGCAGAGAATTGAGAATGTTAATTTGTTTCAATTCCCATAATTGGAATGTTACGGATAGAAATAGAAATCCATTATTTTGCAATGAAAACAACATAAGAAACTCTGGAAAATTTTTGGATGAGGACAAGCATCTTAATACGGATACAAATAAATTCATTAAATGCAAATTTGTTCTTTGGCCCAATTACCGATTAGAAGATTTAGCTTGTATGAATCGCTATTGGTTT
		</sequence>
		<sequence>
			<taxon idref="Tillandsia_lepidosepala"/>
			TATTTTTTTATACATGTCCAAGTGATGGAAAAGAAATAATATCTTTTACATATCCACCTAGTTTATCGACTTTTTCGGAAATGATAGAACGCAAAATGTCTTTGTACACGACAGAAAAATTATCCCATGTGGATCAGTATCATTATTGGGTTTATACCAATGAGCAAAAAAAGTACAACTTGAAGAATGAATTAATAAGTCGAACAAAAGCTCTAGAAAAAGAAAAGGGATTTCTTGCTCTAGATATGCTCGAAAAAAGGACCAGATTATGCAATGATGAAAACGAACAAAAATACTTGCCCAAAACGTATGACCCCGTTTTGAGGGGACCATATCGTGGAACAATAAAAAAATTCTATTCACATATGATCATGAATGATTTAATAACTTCTACAGATACGGAAGATTCCATAGAAATCAATTGGATAAATAAGATTTATGAGCTACTTCCTAATAATTCTAATTATTCCAGAAAATTTGAACATCAAAAGAATCCCGATAGGGAATCATTACTGAATTCTATTGGTAATTCCTTAACCTCAATCAAAGAATTTCCTTTTGAGCCTGTACCCATTTTGCATTTTAAAAAATATTCTTTATTGAGAGAGCAAACAAGAATTGATTTAGAAAATCAAACAAAAGCTTTAAAATGGGTATTCGATGTAATTACAACTGATCCAAACGATCAAACAATAATTAGAAATAAATCTATTGGAATAGAAGAAATCCGTAAAAGGGTTCCTCGGTGGTCATACAAATTAACTGATGATTTGGAAGAACAGAAGGGAGAAAATGAGGAAGAATCTAAGGAAGATCATGAAATTCGTTCAAGAAAAGCCAAACGCGTAGTAATTTATACTGATAACAATCAGAATACCAACCCTATTACAACTACAAATAATACTAATAATAGTGATCAAGCAGAAGAGGTGGCTTTGATACGTTACTCGCAACAATCGGATTTTCGTCGGGATATAATCAAAGGATCTATGCGTGCTCAAAGACGTAAAACGGTTATTTGGGAAATGTTTCAAGCAAATGTGCATTCTCCGCTTTTTTTGGATCGAATAGACAAAACATTTTTTTTTTCTTCTTTTTATATCTCTGAAATGATGAATCTCATTTTTAGGAATTCGTGGGGAGAGAACCAGAATTGAAAATTTCACATTTTTATTTTGAGGAGGAAGAGACAAGGGAAAAAGAGAAAAAAAACGAAGAAAAAAAAGAGGAAAATGAACGTATAGTAATATCAGAAACTTGGGATAGCATTATATTTGCTCAAGCAATAAGAGGTTTGATGTTAGTAACCCAATCTTTTCTTAGAAAATACATTGTATTGCCTTCATTGATAATTGCTAAAAATATTGGCCGTATGTTATTATTCCAATTCCCCGAATGGTATGAGGATTTGAAGGAGTGGAATAGAGAAATGCATGTTAAATGCACTTATAATGGTGTTCAATTATCAGAAACAGAATTTCCCAAAGATTGGTTAGCAGACGGTATTCAGATAAAGATTCTATTTCCTTTCTGTTTGAAACCTTGGCGAAGATCTAAAATACGATCTCATCCTAGGGATCAAATAAAAAAAAAAGGAAAAAAGAACAATTTTTGTTTTCTAACGGTTTGGGGAATGGAAGCGGAATTCCCTTTTGGGAATCCCCGAAAACGACCTTACTTTTTTGAACCCATTTATAAAGAACTCCAAAAAAAAGTTAGAAAAGTTAAAAAGGATTTCTTTCTACTTCTAAAAGTTTCAAAAGAAAAAACAAGATGGATCATTAAAATACTTCTAGTTCTAAAACGAATAATGAAGGAAATTCAAAAAGTAAACCCAATATTCTTATTTGAATTGAGCAAGATGAAAGTATATGAAACGGCTGAAAATGGAAAAGATTCCGAAATAAATAATAAGATTATTCACAAATCAACCATTCAAATCCAATCCATGAATTGGACAAATTATTCACTCATAGAAAAAAAGATAAAAGATCTTTCTGATAGAACAATCACAATCAGGAATCAAATAGAACGAATCACAAAAGACAAGAAAAAAATAATTATAACTTGTGATGATAAAAGATCGAAATCACAGAAACATATTTGGCAGATATTCCAAAGAATAAATATACGATTAATACGTAAATCACATTATTTTATGAAATCTCTGATTGAAAATATATATATAGATATCTTGCTATGTATGATTACCATTCACAGGATCCATTTCCAACTTTTCTTTGAATCAACAAAAAAAATAATCAATAAATCCGTTTACAACGATCAAACAAATCAGGAAGGAATTGATGAAAGAGATCAAAATACAATGAACTTTTTTTCCACTATAAAAAAGTCCTTTTCGAATACTAATATTAGTAATAGTACAAAAATGTATTATGACTTATCCTCCTTGTCCCAAGCATATGTATTTTACAAATTATCACAAACCCAATTACTTAACAAGTATCAATTGAAATCTCTACTTCAATATCAGGGGACTTATCCTTTTATTAAGGATAAAATCAAGGATTATTGTATGACACGAGGAATATTTGATTACAATTCAAGACATAAGAAAATTCATAAGTCTGGAAGGATTGAATGGAAAAACTGGTTAAAGGGGCATTATCAATACAATTTATCTCAAACCAAATGGTCGCGGTTAGTACCACAAAAATGGCGAAATAGAATCAATCAACGTTATAGGATTCAAAATAAGGACTCAATTAAAGCGGATTCATATAAAAAAGAAAAAGACCAATTAATTCATTACGTGAAACAAAATTACTATGCAGCGGATTCATTGACAAATCAAAAAGAAAAATGGAAAAAACACTACAGATATGATCTTTTATCACATAAATATATGAACTATGGGGATAAGGAGGATTTTTATATTTATGGGTCAAGATTACAAGTAAACGGGGTTCACAAAATTCCATATAATTTCACTAAACCAAAATCCGAATCATTTTATGTATTGGTAAGTACAGCTATTAGTGATTATCTAGAAGAGGGATATATTATTGATACGCATAAAATCTAGATAGAAAATATTTTGATTGTAGAATTCTCCACTTTTGTCTTAGAAAAAATATCGATATTGAGACCTGGACCAATACACATATCGGTACCAAAATTGATAAAAATACTAAGACTGAAAAAAAAATCAACAACAAATTGAAAAAAAAAGATATTTTTTCTCTTACGATTCATCAAGAAATCAACCCATCCAATCAAAAAAGTATTTTTTTTAATTGGATGGGAATGAATCAAGAAAGAGTTTATCATACCATATCAAATCTAGAATCTTGGTTCTTCCCAGAATTTGTCTTACTTTTTGATGCATATAAGATTAAACCATGGATTATACCAATCAAATTACTTCTTTTTGACTTTTATTTTTATAAAAATAAAAGTCAAAATAAAAACATCAATATAAATAGAAAAAATAATCTTCAGATGATATCTCATCAAAAAAAATATCTTAAATTAGAAAATTCCAACCAACAAAAAAATGAGCAACAGGACCAAGTAAATCTTGTATCAGATCTACGAAAAGAAAAAAAAAAAAAAGATATTGAAGAGAATTATGCGAGATCAGACATTACCATTAAAAAGGGTAAGAAGAAAAAACAATCCAAGAAAAACAAGGAAACAGAACTAGATTTCTTCCTGAAAAAATATTTCCTTTTTCAATTAAGATGGGATGACTCCTTGAACCAAAGAATGATCAATAATATCAAGGTATATTGTCTCTTACTTAGACTGATAAATCCAAAAGAAATTGCTATATCCTCGATTCAAAAAGGAGAGATGCGCCTGGATGTAATGCTAATTCAGAAAGATCTAGCTCTTACAGAATTGATAAAAAAGGGAATATTAATTATCGAACCAATTTGTCTATCTATAAAAAGGGATGGAAAATTGATTATATATCAAACTATAAGTATTTCATTGGTCGAGAACAATAAACACCAAACTAATAGAAAATGCATAAAAAAAAGATATATTGATAAGAGGAATTTGGATAAACCCATTGTACGATATGGGAATATGCTTGTGAATGGGGACACAAATTATTATGATTTCCTTGTTCCCGAAAATATTCTATCTCCTAGACGTCGCAGAGAATTGAGAATGTTAATTTGTTTCAATTCCCATAATTGGAATGTTACGGATAGAAATAGAAATCCATTATTTTGCAATGAAAACAACATAAGAAACTCTGGAAAATTTTTGGATGAGGACAAGCATCTTAATACGGATACAAATAAATTCATTAAATGCAAATTTGTTCTTTGGCCCAATTACCGATTAGAAGATTTAGCTTGTATGAATCGCTATTGGTTT
		</sequence>
		<sequence>
			<taxon idref="Tillandsia_leucopetala"/>
			TA????????????????????????????????????????????????????????????????????????????????????????????????????????????????????????????????????????????????????????????????????????????????????????????????????????????????????????????????????????????????????????????????????????????????????????????????????????????????????????????????????????????????????????????????????????????????????????????????????????????????????????????????????????????????????????????????????????????????????????????????????????????????????????????????????????????????????????????????????????????????????????????????????????????????????????????????????????????????????????????????????????????????????????????????????????????????????????????????????????????????????????????????????????????????CAAATTAACTGATGATTTGGAAG-ACAGGAGGAAG-AAATGAGGAAGAATCTAAGGAAGATCATGAAATTCGTTCAAGAAAAGCCAAACGCGTAGTAATTTATACTGATAACAATCAGAATACCAACCCTATTACAACTACAAATAATACTAATAATAGTGATCAAGCAGAAGAGGTGGCTTTGATACGTTACTCGCAACAATCGGATTTTCGTCGGGATATAATCAAAGGATCCATGCGTGCTCAAAGACGTAAAACGGTTATTTGGGAAATGTTTCAAGCAAATGTTCATTCTCCGCTTTTTTTGGATCGAATAGACAAAACATTTTTTTTTTCTTCTTTTTATATCTCTGAAATGATGAATCTCATTTTTAGGAATTCGTGGGGAGAGAACCAGAATTGAAAATTTCACATTTTGATTTTGAGGAGGAAGAGACAAGGGAAAAAGAAAAAAAAAACGAAGAAAAAAAAGAGGAAAATGAACGTATAGTAATATCAGAAACTTGGGATAGCATTATATTTGCTCAAGCAATAAGAGGTTTGATGTTAGTAACCCAATCTTTTCTTAGAAAATACATTGTATTGCCTTCATTGATAATTGCTAAAAATATTGGCCGTATGTTATTATTCCAATTCCCCGAATGGTATGAGGATTTGAAGGAGTGGAATAGAGAAATGCATGTTAAATGCACTTATAATGGTGTTCAATTATCAGAAACAGAATTTCCCAAAGATTGGTTAACAGACGGTATTCAGATAAAGATTCTATTTCCTTTCTGTTTGAAACCTTGGCGAAGATCTAAAATACGATCTCATCCTAGGGATCAAATAAAAAAAAAGGGAAAAAAAGACAATTTTTGTTTTTTAACAGTTTGGGGAATGGAAGCGGAATTCCCTTTTGGGAATCCCCGAAAACGACCTTCCTTTTTTGAACCCATTTATAAAGAACTCCAAAAAAAAGTTAGAAAAGTTAAAAAGGATTTATTTCTACTTCTAAAAGTTTCAAAAGAAAAAACAAGATGGATCATTAAAATACTTCTAGTTCTAAAACGAATAATGAAGGAAATTCAAAAAGTAAACCCAATATTCTTATTTGAATTGAGCAGGGTGAAAGTATATGAAACGGCTGAAAATGGAAAAGATTCCGAAATAAATAATAAGATTATTCACAAATCAACCATTCAAATCCAATCCATGAATTGGACAAATTATTCACTCATAGAAAAAAAGATGAAAGATCTTTCTGATAGAACAATCACAATCAGGAATCAAATAGAACGAATCACAAAAGACAAGAAAAAAATAATTCTAACTTGTGATGATAAAAGATCGAAATCACAGAAACATATTTGGCAGATATTCCAAAGAATAAATATACGATTAATACGTAAATCACATTATTTTATGAAATCTCTGATTGAAAATATATATATAGATATCTTGCTATCTATGATTACCATTCACAGGATCTATTTCCAACTTTTCTTTGAATCAACAAAAAAAATAATCAATAAATCCATTTACAACGATCAAACAAATCAGGAAGGAATTGATGAAAGAGATCAAAATACAATGAACTTTTTTTCCACTATAAAAAAGTCCTTTTCGAATACTAATATTAGTAATAGTACAAAAATGTATTATGACTTATCCTCCTTGTCCCAAGCATATGTATTTTACAAATTATCACAAACCCAATTACTTAACAAGTATCAATTGAAATCTCTACTTCAATATCAGGGGACTTACCCTTTTATTAAAGATAAAATCAAGAATTATTGTATGACACGAGGAATATTTGATTACAATTCAAGACATAAGAAAATTCATAAGTCTGGACTGATTGAATGGAAAAACTGGTTAAAGGGGCATTATCAATACAATTTATCTCAAACCAAATGGTCGCGGTTAGTACCACAAAAATGGCGAAATAGAATCAATCAACGTTATAGGATTCAAAATAAGGACTCAATTAAAGCGGATTCATATAAAAAAGAAAAAAACCAATTAATTCATTACGTGAAACAAAATTACTATGCAGCGGATTCATTGACAAATCAAAAAGAAAAATGGAAAAAACACTACAGATATGATCTTTTATCACATAAATATATGAACTATGGGGATAAGGAGGATTCTTATATTTATGGGTCAAGATTACAAGTAAATGGGGTTCACAAAATTCCATATAATTTCAATAAACCAAAATCCGAATCATTTTATGTATTGGTAAGTACAGCTATTAGTGATTATCTAGAAGAAGGATATATTATTGATACGCATAAAATCTAGATAGAAAATATTTTGATTGTCAAATTCTCCACTTTTGTCTTAGAAAAAATATCGATATTGAGACCTGGACCAATACACATATCGGTACCAAAATTGATAAAAATACTAAGACTGAAAAAAAAATCAACAACAAATTGAAAAAAAAAGATATTTTTTCTCTTATGATTCATCAAGAAATCAACCCATCCAATCAAAAAAGTATTTTTTTTAATTGGATGGGAATGAATCAAGAAAGAGTTTATCATACCATATCAAATTTAGAATTTTGGTTTTTCCCAGAATTTGTTTTACTTTTTGATGCATATAAGATTAAACCATGGATTATACCAATCAAATTACTTTTTTTTGACTTTTATTTTTATAAAAATAAAAGTCAAAATAAAAACATCAATATAAATGGAAAAAATAATCTTCAGATGATATCTCATCAAAAAGAATATCTTAAATTAGAAAATTCCAACCAACAAAAAAATGAGCAACAGGACCAAGTAAATCTTGTATCAGATCTACG------AAAAAAAAAAAAAGATATTGAAGAGAATTATGCGAGATCAGACATTACCATTAAAAAAGGTAAAAAGAAAAAACAATCCAAGAAAAACAAGGAAGCAAAACTAGATTTCTTCCTGAAAAAATATTTCCTTTTTCAATTAAGATGGGATGACTCCTTGAACCAAAGAATGATCAATAATATCAAGGTATATTGTCTCTTACTTAAACTGATAAATCCAAAAGAAATTGCTATATCCTCAATTCAAAGAGGAGAGATACATCTGGATGTAATGCTAATTCAGAAAGATCTAGCTCTTACAGAATTGATAAAAAAGGGAATATTAATTATCGAACCAATTCGTCTATCTATAAAAAGGGATGGAAAATTGATTATATATCAAACTATAAGTATTTCATTGGTCGAGAACAATAAACACCAAACTAATAGAAAATGCATAAAAAAAAGATATATTGATAAGAGGAATTTGGATAAACCCATTGTACGATATGGGAATATGCTTGTGAATGGGGACACAAATTATTATGATTTCCTTGTTCCCGAAAATATTCTATCTCCTAGACGTCGCAGAGAATTGAGAATGTTAATTTGTTTCAATTCCCATAATTGGAATGTTACGGATAGAAATAGAAATCCATTATTTTGCAATGAAAATAACATAAGAAACTCTGGAAAATTTTTGGATGAGGACAAGCATCTTAATACGGATACAAATAAATTCATTAAATGCAAATTTGTTCTTTGGCCCAATTACCGATTAGAAGATTTAGCTTGTATGAATCGCTATTGGTTT
		</sequence>
		<sequence>
			<taxon idref="Tillandsia_limbata"/>
			TA??????????????????????????????????????????????????????????????????????????????????????????????????????????????????????????????????????????????????????????????????????????????????????????????????????????????????????????????????????????????????????????????????????????????????????????????????????????????????????????????????????????????????????????????????????????????????????????????????????????????????????????????????????????????????????????????????????????????????????????????????????????????????????????????????????????????????????????????????????????????????????????????????????????????????????????????????????????????????????????????????????????????????????????????????????????????????????????????????????????????????????????????????????????????????????????????????????????????????????????????????????????????????????????????????????????????????????????????????????????????????????????????????????????????????????????????????????????????????????????????????????????????????????????????????????????????????????????????????????????????????????????????????????????????????????????????????????????????????????????????????????????????????????????????????????????????????????????????????????????????????????????????????????????????????????????????????????????????????????????????????????????????????????????????????????????????????????????????????????????????????????????????????????????????????????????????????????????????????????????????????????????????????????????????????????????????????????????????????????????????????????????????????????????????????????????????????????????????????????????????????????????????????????????????????????????????????????????????????????????????????????????????????????????????????????????????????????????????????????????????????????????????????????????????????????????????????????????????????????????????????????????????????????????????????????????????????????????????????????????????????????????????????????????????????????????????????????????????????????????????????????????????????????????????????????????????????AAAAATGATTCTAACTTGTGATGATAAAAGATCGAAATCACAGAAACATATTTGGCAGATATTCCAAAGAATAAATATACGATTAATACGTAAATCACATTATTTTATGAAATCTCTGATTGAAAAAATATACATAGATATCTTGCTATGTATGATTACCATTCACAGGATCAATTTCCAATTTTTCTTTGAATCAACAAAAAAAATAATCAATAAATCCGTTTACAACGATCAAACAAATCAGGAAGGAATTGATGAAAGAGATCAAAATACAATGAACTCTTTTTCCACTATAAAAAGGTGGTTTTCGAATACTAATATTAGTAATAGTACAAAAATGTATCATGACCTATCCTCCTTGTCCCAAGCATATGTATTTTACAAATTATCACAAACCCAATTACTTAACAAGTATCACTTGAAATCTCTACTTCAATATCAGGGGACTTATCCTTTTATTAAAGATAAAATCAAGGATTATTGTATGACGCGAGGAATATTTGATTCCAATTCAAGACATAAGAAAATTCATAAGTCTGGAATGATTGAATGGAAAAACTGGTTAAAGGGGCATTATCAATACAATTTATCTCAAACCAAATGGTCGCGGTTAGTACCGCAAAAATGGCGAAATAGAATCAATCAACGTTATAGGGTTCAAAATAAAGACTCAATTAAATCGGATTCATATAAAAAAGAAAAAGACCAATTAATTCATTACGTGAAACAAAATTACTATGCAGCGGATTCATTGACAAATCAAAAAGAAAAATGGAAAAAACACTACAGATATGATCTTTTATCACATAAATATATGAACTATGGGGATAAGAGGGATTTATATATTTATGGGTCAAGATTACAAGTAAACAGGGTTCTCA????????????????????????????????????????????????????????????????????????????????????????????????????????????????????????????????????????????????????????????????????????????????????????????????????????????????????????????????????????????????????????????????????????????????????????????????????????????????????????????????????????????????????????????????????????????????????????????????????????????????????????????????????????????????????????????????????????????????????????????????????????????????????????????????????????????????????????????????????????????????????????????????????????????????????????????????????????????????????????????????????????????????????????????????????????????????????????????????????????????????????????????????????????????????????????????????????????????????????????????????????????????????????????????????????????????????????????????????????????????????????????????????????????????????????????????????????????????????????????????????????????????????????????????????????????????????????????????????????????????????????????????????????????????????????????????????????????????????????????????????????????????????????????????????????????????????????????????????????????????????????????????????????????????????????????????????????????????????????????????????????????????????????????????????????????????????????????????????????????????????????????????????????????????????????????????????????????????
		</sequence>
		<sequence>
			<taxon idref="Tillandsia_lorentziana"/>
			??????????????????????????????????????????????????????????????????????????????????????????????????????????????????????????????????????????????????????????????????????????????????????????????????????????????????????????????????????????????????????????????????????????????????????????????????????????????????????????????????????????????????????????????????????????????????????????????????????????????????????????????????????????????????????????????????????????????????????????????????????????????????????????????????????????????????????????????????????????????????????????????????????????????????????????????????????????????????????????????????????????????????????????????????????????????????????????????????????????????????????????????????????????????????CAAATTAACTGATGATTTGGAAG-ACAGGAGGAAGAAAG-GAAGAAGAATCTAAGGAAGATCATGAAATTCGTTCAAGAAAAGCCAAACGCGTAGTAATTTATACTGATAACAATCAGAATACCAACCCTATTACAACTACAAATAATACTAATAATAGTGATCAAGCAGAAGAGGTGGCTTTGATACGTTACTCGCAACAATCGGATTTTCGTCGGGATATAATCAAAGGATCCATGCGTGCTCAAAGACGTAAAACGGTTATTTGGGAAATGTTTCAAGCAAATGTGCATTCTCCGCTTTTTTTGGATCGAATAGACAAAACATTTTTTTTTTCTTCTTTTTATATCTCTGAAATGATGAATCTCATTTTTAGGAATTCGTGGGGAGAGAACCAGAATTGAAAATTTCACATTTTGATTTTGAGGAGGAAGAGACAAGGGAAAAAGAGAAAAAAAACGAAGAAAAAAAAGAGGAAAATGAACGTATAGTAATATCAGAAACTTGGGATAGCATTATATTTGCTCAAGCAATAAGAGGTTTGATGTTAGTAACCCAATCTTTTCTTAGAAAATACATTGTATTGCCTTCATTGATAATTGCTAAAAATATTGGCCGTATGTTATTATTCCAATTCCCCGAATGGTATGAGGATTTGAAGGAGTGGAATAGAGAAATGCATGTTAAATGCACTTATAATGGTGTTCAATTATCAGAAACAGAATTTCCCAAAGATTGGTTAACAGACGGTATTCAGATAAAGATTCTATTTCCTTTCTGTTTGAAACCTTGGCGAAGATCTAAAATACGATCTCATCCTAGGGATCAAATAAAAAAAAAAGGAAAAAAAGACAATTTTTGTTTTTTAACAGTTTGGGGAATGGAAGCGGAATTCCCTTTTGGGAATCCCCGAAAACGACCTTCCTTTTTTGAACCCATTTATAAAGAACTCCAAAAAAAAGTTAGAAAAGTTAAAAAGGATTTATTTCTACTTCTAAAAGTTTCAAAAGAAAAAACAAGATGGATCATTAAAATACTTCTAGTTCTAAAACGAATAATGAAGGAAATTCAAAAAGTAAACCCAATATTCTTATTTGAATTGAGCAGGGTGAAAGTATATGAAACGGCTGAAAATGGAAAAGATTCCGAAATAAATAATAAGATTATTCACAAATCAACCATTCAAATCCAATCCATGAATTGGACAAATTATTCACTCATAGAAAAAAAGATGAAAGATCTTTCTGATAGAACAATCACAATCAGGAATCAAATAGAACGAATCACAAAAGACAAGAAAAAAATAATTCTAACTTGTGATGATAAAAGATCGAAATCACAGAAACATATTTGGCAGATATTCCAAAGAATAAATATACGATTAATACGTAAATCACATTATTTTATGAAATCTCTGATTGAAAATATATATATAGATATCTTGCTATGTATGATTACCATTCACAGGATCTATTTCCAACTTTTCTTTGAATCAACAAAAAAAATAATCAATAAATCCGTTTACAACGATCAAACAAATCAGGAAGGAATTGATGAAAGAGATCAAAATACAATGAACTTTTTTTCCACTATAAAAAAGTCCTTTTCGAATACTAATATTAGTAATAGTACAAAAATGTATTATGACTTATCCTCCTTGTCCCAAGCATATGTATTTTACAAATTATCACAAACCCAATTACTTAACAAGTATCAATTGAAATCTCTACTTCAATATCAGGGGACTTACCCTTTTATTAAGGATAAAATCAAGAATTATTGTATGACACGAGGAATATTTGATTACAATTCAAGACATAAGAAAATTCATAAGTCTGGAATGATTGAATGGAAAAACTGGTTAAAGGGGCATTATCAATACAATTTATCTCAAACCAAATGGTCGCGGTTAGTACCACAAAAATGGCGAAATAGAATCAATCAACGTTATAGGATTCAAAATAAGGACTCAATTAAAGCGGATTCATATAAAAAAGAAAAAAGCCAATTAATTCATTACGTGAAACAAAATTACTATGCAGCGGATTCATTGACAAATCAAAAAGAAAAATGGAAAAAACACTACAGATATGATCTTTTATCACATAAATATATGAACTATGGGGATAAGGAGGATTCTTATATTTATGGGTCAAGATTACAAGTAAATGGGGTTCACAAAATTCCATATAATTTCAATAAACCAAAATCCGAATCATTTTATGTATTGGTAAGTACAGCTATTAGTGATTCTCTC???????????????????????????????????????????????????????????????????????????????????????????????????????????????????????????????????????????????????????????????????????????????????????????????????????????????????????????????????????????????????????????????????????????????????????????????????????????????????????????????????????????????????????????????????????????????????????????????????????????????????????????????????????????????????????????????????????????????????????????????????????????????????????????????????????????????????????????????????????????????????????????????????????????????????????????????????????????????????????????????????????????????????????????????????????????????????????????????????????????????????????????????????????????????????????????????????????????????????????????????????????????????????????????????????????????????????????????????????????????????????????????????????????????????????????????????????????????????????????????????????????????????????????????????????????????????????????????????????????????????????????????????????????????????????????????????????????????????????????????????????????????????????????????????????????????????????????????????????????????????????????????????????????????????????????????????????????????????????????????????????????????????????????????????????????????????????????????????
		</sequence>
		<sequence>
			<taxon idref="Tillandsia_lotteae"/>
			TA???????????????????????????????????????????????????????????????????????????????????????????????????????????????????????????????????????????????????????????????????????????????????????????????????????????????????????????????????????????????????????????????????????????????????????????????????????????????????????????????????????????????????????????????????????????????????????????????????????????????????????????????????????????????????????????????????????????????????????????????????????????????????????????????????????????????????????????????????????????????????????????????????????????????????????????????????????????????????????????????????????????????????????????????????????????????????????????????????????????????????????????????????????????????????????????????????????????????????????????????????????????????????????????????????????????????????????????????????????????????????????????????????????????????????????????????????????????????????????????????????????????????????????????????????????????????????????????????????????????????????????????????????????????????????????????????????????????????????????????????????????????????????????????????????????????????????????????????????????????????????????????????????????????????????????????????????????????????????????????????????????????????????????????????????????????????????????????????????????????????????????????????????????????????????????????????????????????????????????????????????????????????????????????????????????????????????????????????????????????????????????????????????????????????????????????????????????????????????????????????????????????????????????????????????????????????????????????????????????????????????????????????????????????????????????????????????????????????????????????????????????????????????????????????????????????????????????????????????????????????????????????????????????????????????????????????????????????????????????????????????????????????????????????????????????????????????????????????????????????????????????????????????????????????????????????????????????????????????????????????????????????????????????????????????????????????????????????????????????????????????????????????????????????????????????????????????????????????????????????????????????????????????????????????????????????????????????????????????????????????????????????????????????????????????????????????????????????????????????????????????????????????????????????????????????????????????????????????????????????????????????????????????????????????????????????????????????????????????????????????????????????????????????????????????????????????????????????????????????????????????????????????????????????????????????????????????????????????????????????????????????????????????????????????????????????????????????????????????????????????????????????????????????????????????????????????????????????????????????????????????????????????????????????????????????????????????????????????????????????????????????????????????????????????????????????????????????????????????????????????????????????????????????????????????????????????????????????????????????????????????????????????????????????????????????????????????????????????????????????????????????????????????????????????????????????????????????????????????????????????????????????????????????????????????????????????????????????????????????????????????????????????????????????????????????????????????????????????????????????????????????????????????????????????????????????????????????????????????????????????????????????????????????????????????????????????????????????????????????????????????????????????????????????????????????????????????????????????????????????????????????????????????????????????????????????????????????????????????????????????????????????????????????????????????????????????????????????????????????????????????????????????????????????????????????????????????????????????????????????????????????????????????????????????????????????????????????????????????????????????????????????????????????????????????????????????????????????????????????????????????????????????????????????????????????????????????????????????????????????????????????????????????????????????????????????????????????????????????????????????????????????????????????????????????????????????????????????????????????????????????????????????????????????????
		</sequence>
		<sequence>
			<taxon idref="Tillandsia_lucida"/>
			TA???????????????????????????????????????????????????????????????????????????????????????????????????????????????????????????????????????????????????????????????????????????????????????????????????????????????????????????????????????????????????????????????????????????????????????????????????????????????????????????????????????????????????????????????????????????????????????????????????????????????????????????????????????????????????????????????????????????????????????????????????????????????????????????????????????????????????????????????????????????????????????????????????????????????????????????????????????????????????????????????????????????????????????????????????????????????????????????????????????????????????????????????????????????????????????????????????????????????????????????????????????????????????????????????????????????????????????????????????????????????????????????????????????????????????????????????????????????????????????????????????????????????????????????????????????????????????????????????????????????????????????????????????????????????????????????????????????????????????????????????????????????????????????????????????????????????????????????????????????????????????????????????????????????????????????????????????????????????????????????????????????????????????????????????????????????????????????????????????????????????????????????????????????????????????????????????????????????????????????????????????????????????????????????????????????????????????????????????????????????????????????????????????????????????????????????????????????????????????????????????????????????????????????????????????????????????????????????????????????????????????????????????????????????????????????????????????????????????????????????????????????????????????????????????????????????????????????????????????????????????????????????????????????????????????????????????????????????????????????????????????????????????????????????????????????????????????????????????????????????????????????????????????????????????????????????????????????????????????????????????????????????????????????????????????????????????????????????????????????????????????????????????????????????????????????????????????????????????????????????????????????????????????????????????????????????????????????????????????????????????????????????????????????????????????????????????????????????????????????????????????????????????????????????????????????????????????????????????????????????????????????????????????????????????????????????????????????????????????????????????????????????????????????????????????????????????????????????????????????????????????????????????????????????????????????????????????????????????????????????????????????????????????????????????????????????????????????????????????????????????????????????????????????????????????????????????????????????????????????????????????????????????????????????????????????????????????????????????????????????????????????????????????????????????????????????????????????????????????????????????????????????????????????????????????????????????????????????????????????????????????????????????????????????????????????????????????????????????????????????????????????????????????????????????????????????????????????????????????????????????????????????????????????????????????????????????????????????????????????????????????????????????????????????????????????????????????????????????????????????????????????????????????????????????????????????????????????????????????????????????????????????????????????????????????????????????????????????????????????????????????????????????????????????????????????????????????????????????????????????????????????????????????????????????????????????????????????????????????????????????????????????????????????????????????????????????????????????????????????????????????????????????????????????????????????????????????????????????????????????????????????????????????????????????????????????????????????????????????????????????????????????????????????????????????????????????????????????????????????????????????????????????????????????????????????????????????????????????????????????????????????????????????????????????????????????????????????????????????????????????????????????????????????????????????????????????????????????????????????????????????????????????????????????????
		</sequence>
		<sequence>
			<taxon idref="Tillandsia_lymanii"/>
			TATTTTTTTATACATGTCCAAGTGATGGAAAACAAATAATATCTTTTACATATCCACCTAGTTTATCGACTTTTTCGGAAATGATAGAACGAAAAATGTCTTTGTACACGACAGAAAAATTATCCCATGTGGATCAGTATCATTATTGGGTTTATACCAATGAGCAAAAAAAGTACAACTTGAACAATGAATTAATAAGTCGAACAAAAGCTCTAGAAAAAGAAAAGGGATTTCTTGCTCTAGATATGCTCGAAAAAAGGACCAGATTATGCAATGATGAAAACGAACAAAAATACTTGCCCAAAACGTATGACCCCCTTTTGAGGGGACCATATCGTGGAACAATAAAAAAATTCTATTCACATATGATCATGAATGATTTAATCACTTCTACAGATACGGAGGATTCCATAGAAATCAATTGGATAAATAAGATTTATGGGCTACTTCCTAATAATTCTAATTATTCCAGAAAATTTGAACATCAAAAGAATCCTGATAGGGAATCATTACTGAATTATATTGGTAATTCCTTAACCTCAATCAAAGAATTTCCTTTTGAGCCTGCACCCATTTTGCATTTTAAAAAATATTCTTTATTGAGAGAGCAAACAAGAATTGATTTAGAAAATCAAACAAAAGCTTTAAAATGGGTATTCGATGTAATTACAACTGATCCAAACGATCAAACAATAATTAGAAATAAATCTATTGGAATAGAAGAAATCCATAAAAGGGTTCCTCGGTGGTCATACAAATTAACTGATGATTTGGAAGAACAGGAGGAAGAAAATGAGGAAGAATCTAAGGAAGATCATGAAATTCGTTCAAGAAAAGCCAAACGCGTAGTAATTTATACTGATAACAATCAGAATACCAACCCTATTACAACTACAAATAATACTAATAATAGTGATCAAGCAGAAGAGGTGGCTTTGATACGTTACTCGCAACAATCGGATTTTCGTCGGGATATAATCAAAGGATCCATGCGTGCTCAAAGACGTAAAACGGTTATTTGGGAAATGTTTCAAGCAAATGTGCATTCTCCACTTTTTTTGGATCGAATAGACAAAACATTTTTTTTTTCTTCTTTTTATATCTCTGAAATGATGAATCTCATTTTTAGGAATTCGTGGGGAGAGAACCAGAATTGAAAATTTCACATTTTGATTTTGAGGAGGAAGAGACAAGGGAAAAAGAGAAAAAAAATGAAGAAAAAAAAGAGGAAAATGAACGTATAGTAATATCAGAAACTTGGGATAGCATTATATTTGCTCAAGCAATAAGAGGTTTGATGTTAGTAACCCAATCTTTTCTTAGAAAATACATTGTATTGCCTTCATTGATAATTGCTAAAAATATTGGCCGTATGTTATTATTCCAATTCCCCGAATGGTATGAGGATTTGAAGGAGTGGAATAGAGAAATGCATGTTAAATGCACTTATAATGGTGTTCAATTATCAGAAACAGAATTTCCCAAAGATTGGTTAACAGACGGTATTCAGATAAAGATTCTATTTCCTTTCTGTTTGAAACCTTGGCGAAGATCTAAAATACGATCTCATCCTAGGGATCAAATAAAAAAAAAAGGAAAAAAAGACAATTTTTGTTTTTTAACGGTTTGGGGAATGGAAGCGGAATTCCCTTTTGGGAATCCCCGAAAACGACCTTCCTTTTTTGAACCCATTTATAAAGAACTCCAAAAAAAAGTTAGAAAAGTTAAAAAGGATTTATTTCTACTTCTAAAAGTTTCAAAAGAAAAAACAAGATGGATCATTAAAATACTTCTAGTTCTAAAACGAATAATGAAGGAAATTCAAAAAGTAAACCCAATATTCTTATTTGAATTGAGCAAGGTGAAAATATATGAAACGGCTGAAAATGGAAAAGATTCCGAAATAAATAATAAGATTATTCACAAATCAACCATTCAAATCCAATCCATGAATTGGACAAATTATTCACTCATAGAAAAAAAGATGAAAGATCTTTCTGATAGAACAATCACAATCAGGAATCAAATAGAACGAATCACAAAAGACAAGAAAAAAATAATTCTAACTTGTGATGATAAAAGATCGAAATCACAGAAACATATTTGGCAGATATTCCAAAGAATAAATATACGATTAATACGCAAATCACATTATTTTATGAAATCTCTGATTGAAAATATATATATAGATATCTTGCTATGTATGATTACCATTCACAGGATCTATTTCCAACTTTTCTTTGAATCAACAAAAAAAATAATCAATAAATCCGTTTACAACGATCAAACAAATCAGGAAAGAATTGATGAAAGAGATCAAAATACAATGAACTTTTTTTCCACTATAAAAAAGTCCTTTTCGAATACTAATATTAGTAATAGTACAAAAATGTATTATGACTTATCCTCCTTGTCCCAAGCATATGTATTTTACAAATTATCACAAACCCAATTACTTAACAAGTATCAATTGAAATCTCTACTTCAATATCAGGGGACTTATCCTTTTATTAAGGATAAAATCAAGGATTATTGTATGACACGAGGAATATTTGATTCCAATTCAAGACATAAGAAAATTCATAAGTCTGGAATGATTGAATGGAAAAACTGGTTAAAGGGGCATTATCAATACAATTTATCTCAAACCAAATGGTCGCGGTTAGTACCACAAAAATGGCGAAATAGAATCAATCAACGTTATAGGATTCAAAATAAGGACTCAATTAAAGCGGATTCATATAAAAAAGAAAAAGACCAATTAATTCATTACGTGAAAAAAAATTACTATGCAGCGGATTCATTGACAAATCAAAAAGAAAAATGGAAAAAACACTACAGATATGATCTTTTATCACATAAATATATGAACTATGGGGATAAGGAGGATTTTTATATTTATGGGTCAAGATTACAAGTAAATGGGGTTCACAAAATTCCATATAATTTCAATAAACCAAAATCCGAATCATTTTATGTATTGGTAAGTACAGCTATTAGTGATTATCTAGAAGAAGGATATATTATTGATACGCATAAAATCTAGATAGAAAATATTTTGATTGTCAAATTCTCCACTTTTGTCTTAGAAAAAATATCGATATTGAGACCTGGACCAATACACATATCGGTACCAAAATTGATAAAAATACTAAGACTGAAAAAAAAATCAACAACAAATTGAAAAAAAAAGATATTTTTTCTCTTACGATTCATCAAGAAATCAACCCATCCAATCAAAAAAGTATTTTTTTTAATTGGATGGGAATGAATCAAGAAAGAGTTTATCATACCATATCAAATCTAGAATCTTGGTTCTTCCCAGAATTTGTCTTACTTTTTGATGCATATAAGATTAAACCATGGATTATACCAATCAAATTACTTCTTTTTGACTTTTCTTTTTATAAAAATAAAAGTCAAAATAAAAACATCAATATAAATGGAAAAAATAATCTTCAGATGATATCTCATCAAAAAAAATATCTTAAATTAGAAAATTCCAACCAACAAAAAAATGAGCAACAGGACCAAGTAAATCTTGTATCAGATCTACGAAAAGAAAAAAAAAAAAAAGATATTGAAGAGAATTATGCGAGATCAGACATTACCATTAAAAAAGGTAAGAAGAAAAAACAATCCAAGAAAAACAAGGAAGCAGAACTAGATTTCTTCCTGAAAAAATATTTCCTTTTTCAATTAAGATGGGATGACTCCTTGAACCAAAGAATGATCAATAATATCAAGGTATATTGTCTCTTACTTAGACTGATAAATCCAAAAGAAATTGCTATATCCTCGATTCAAAGAGGAGAGATGCATCTGGATGTAATGCTAATTCAGAAAGATCTAGCTCTTACAGAATTGATAAAAAAGGGAATATTAATTATCGAACCAATTCGTCTATCTATAAAAAGGGATGGAAAATTGATTATATATCAAACTATAAGTATTTCATTGGTCGAGAACAATAAACACCAAACTAATAGAAAATGCATAAAAAAAAGATATATTGATAAGAGGAATTTGGATAAACCCATTGTACGATATGGGAATATGCTTGTGAATGGGGACACAAATTATTATGATTTCCTTGTTCCCGAAAATATTCTATCTCCTAGACGTCGCAGAGAATTGAGAATGTTAATTTGTTTCAATTCCCATAATTGGAATATTACGGATAGAAATAGAAATCCATTATTTTGCAATGAAAATAACATAAGAAACTCTGGAAAATTTTTGGATGAGGACAAGCATCTTAATACGGATACAAATAAATTCATTAAATGCAAATTTGTTCTTTGGCCCAATTACCGATTAGAAGATTTAGCTTGTATGAATCGCTATTGGTTT
		</sequence>
		<sequence>
			<taxon idref="Tillandsia_macbrideana"/>
			TATTTTTTTATACATGTCCAAGTGATGGAAAACAAATAATATCTTTTACATATCCACCTAGTTTATCGACTTTTTCGGAAATGATAGAACGAAAAATGTCTTTGTACACGACAGAAAAATTATCCCATGTGGATCAGTATCATTATTGGGTTTATACCAATGAGCAAAAAAAGTACAACTTGAACAATGAATTAATAAGTCGAACAAAAGCTCTAGAAAAAGAAAAGGGATTTCTTGCTCTAGATATGCTCGAAAAAAGGACCAGATTATGCAATGATGAAAACGAACAAAAATACTTGCCCAAAACGTATGACCCCTTTTTGAGGGGACCATATCGTGGAACAATAAAAAAATTCTATTCACATATGATCATGAATGATTTAATCACTTCTACAGATACGGAGGATTCCATAGAAATCAATTGGATAAATAAGATTTATGGGCTACTTCCTAATAATTCTAATTATTCCAGAAAATTTGAACATCAAAAGAATCCTGATAGGGAATCATTACTGAATTATATTGGTAATTCCTTAACCTCAATCAAAGAATTTCCTTTTGAGCCTGCACCCATTTTGCATTTTAAAGAATATTCTTTATTGAGAGAGCAAACAAGAATTGATTTAGAAAATCAAACAAAAGCTTTAAAATGGGTATTCGATGTAATTACAACTGATCCAAACGATCAAACAATAATTAGAAATAAATCTATTGGAATAGAAGAAATCCGTAAAAGGGTTCCTCGGTGGTCATACAAATTAACTGATGATTTGGAAGAACAGGAGGAAGAAAATGAGGAAGAATCTAAGGAAGATCATGAAATTCGTTCAAGAAAAGCCAAACGCGTAGTAATTTATACTGATAACAATCAGAATACCAACCCTATTACAACTACAAATAATACTAATAATAGTGATCAAGCAGAAGAGGTGGCTTTGATACGTTACTCGCAACAATCGGATTTTCGTCGGGATATAATCAAAGGATCCATGCGTGCTCAAAGACGTAAAACGGTTATTTGGGAAATGTTTCAAGCAAATGTGCATTCTCCGCTTTTTTTGGATCGAATAGACAAAACTTTTTTTTTTTCTTCTTTTTATATCTCTGAAATGATGAATCTCATTTTTAGGAATTCGTGGGGAGAGAACCAGAATTGAAAATTTCACATTTTGATTTTGAGGAGGAAGAGACAAGGGAAAAAGAGAAAAAAAATGAAGAAAAAAAAGAGGAAAATGAACGTATAGTAATATCAGAAACTTGGGATAGCATTATATTAGCTCAAGCAATAAGAGGTTTGATGTTAGTAACCCAATCTTTTCTTAGAAAATACATTGTATTGCCTTCATTGATAATTGCTAAAAATATTGGCCGTATGTTATTATTCCAATTCCCCGAATGGTATGAGGATTTGAAGGAGTGGAATAGAGAAATGCATGTTAAATGCACTTATAATGGTGTTCAATTATCAGAAACAGAATTTCCCAAAGATTGGTTAACAGACGGTATTCAGATAAAGATTCTATTTCCTTTCTGTTTGAAACCTTGGCGAAGATCTAAAATACGATCTCATCCTAGGGATCAAATAAAAAAAAAAGGAAAAAAAGACAATTTTTGTTTTTTAACGGTTTGGGGAATGGAAGCGGAATTCCCTTTTGGGAATCCCCGAAAACGACCTTCCTTTTTTGAACCCATTTATAAAGAACTCCAAAAAAAAGTTAGAAAAGTTAAAAAGGATTTATTTCTACTTCTAAAAGTTTCAAAAGAAAAAACAAGATGGATCATTAAAATACTTCTAGTTCTAAAACGAATAATGAAGGAAATTCAAAAAGTAAACCCAATATTCTTATTTGAATTGAGCAAGGTGAAAGTATATGAAACGGCTGAAAATGGAAAAGATTACGAAATAAATAATAAGATTATTCACAAATCAACCATTCAAATCCAATCCATGAATTGGACAAATTATTCACTCATAGAAAAAAAGATGAAAGATCTTTCTGATAGAACAATCACAATCAGGAATCAAATAGAACGAATCACAAAAGACAAGAAAAAAATAATTATAACTTGTGATGATAAAAGATCGAAATCACAGAAACATATTTGGCAGATATTCCAAAGAATAAATATACGATTAATACGTAAATCACATTATTTTATGAAATCTCTGATTGAAAATATATATATAGATATCTTGCTATGTATGATTACCATTCACAGGATCTATTTCCAACTTTTCTTTGAATCAACAAAAAAAATAATCAATAAATCCGTTTACAACGATCAAACAAATCAGGAAGGAATTGATGAAAGAGATCAAAATACAATGAACTTTTTTTCCACTATAAAAAAGTCCTTTTCGAATACTCATATTAGTAATAGTACAAAAATGTATTATGACTTATCCTCCTTGTCCCAAGCATATGTATTTTACAAATTATCACAAACCCAATTACTTAACAAGTATCAATTGAAATCTCTACTTCAATATCAGGGGACTTATCCTTTTATTAAGGATAAAATCAAGGATTATTGTATGACACGAGGAATATTTGATTACAATTCAAGACATAAGAAAATTCATAAGTCTGGAATGATTGAATGGAAAAACTGGTTAAAGGGGCATTATCAATACAATTTATCTCAAACCAAATGGTCGCGGTTAGTACCACAAAAATGGCGAAATAGAATCAATCAACGTTATAGGATTCAAAATAAGGACTCAATTAAAGCGGATTCATATAAAAAAGAAAAAGACCAATTAATTCATTACGTGAAACAAAATTACTATGCAGCGGATTCATTGACAAATCAAAAAGAAAAATGGAAAAAACACTACAGATATGATCTTTTATCACATAAATATATGAACTATGGGGATAAGGAGGATTTTTATATTTATGGGTCAAGATTACAAGTAAATGGGGTTCACAAAATTCCATATAATTTCAATAAACCAAAATCCGAATCATTTTATGTATTGGTAAGTACAGCTATTAGTGATTATCTAGAAGAAGGATATATTATTGATACGCATAAAATCTAGATAGAAAATATTTTGATTGTAAAATTCTCCACTTTTGTCTTAGAAAAAATATAGATATTGAGACCTGGACCAATACACATATTGGTACCAAAATTGATAAAAATACTAAGACTGAAAAAAAAATCAACAACAAATTGAAAAAAAAAAATATTTTTTCTCTTACGATTCATCAAGAAATCAACCCATCCAATCAAAAAAGTATTTTTTTTAATTGGATGGGAATGAATCAAGAAAGAGTTTATCATACCATATCAAATCTAGAATCTTGGTTCTTCCCAGAATTTGTCTTACTTTTTGATGCATATAAGATTAAACCATGGATTATACCAATCAAATTACTTCTTTTTGACTTTTATTTTTATAAAAATAAAAGTCAAAATAAAAACATCAATATAAATGGAAAAAAAAATCTTCAGATGATATCTCATCAAAAAAAATATCTTAAATTAGAAAATTCCAACCAACAAAAAAATGAGCAACAGGACCAAGTAAATCTTGTATCAGATCTACGAAAAGAAAACAAAAAAAAAGATATTGAAGAGAATTATGCGAGATCAGACATTACCATTAAAAAAGGTAAGAAGAAAAAACAATCCAAGAAAAACAAGGAAGCAGAACTAGATTTCTTCCTGAAAAAATATTTCCTTTTTCAATTAAGATGGGATGACTCCTTGAACCAAAGAATGATCAATAATATCAAGGTATATTGTCTCTTACTTAGACTGATAAATCCAAAAGAAATTGCTATATCCTCGATTCAAAGAGGAGAGATGCATCTGGATGTAATGCTAATTCAGAAAGATCTAGCTCTTACAGAATTGATAAAAAAGGGAATATTAATTATCGAACCAATTCGTCTATCTATAAAAAGGGATGGAAAATTGATTATATATCAAACTATAAGTATTTCATTGGTCGAGAACAATAAACACCAAACTAATAGAAAATGCATAAAAAAAAGATATATTGATAAGAGGAATTTGGATAAACCCATTGTACGATATGGGAATATGCTTGTGAATGGGGACACAAATTATTATGATTTCCTTGTTCCCGAAAATATTCTATCTCCTAGACGTCGCAGAGAATTGAGAATGTTAATTTGTTTCAATTCCCATAATTGGAATGTTACGGATAGAAATAGAAATCCATTATTTTGCAATGAAAATAACATAAGAAACTCTGGAAAATTTTTGGATGAGGACAAGCATCTTAATACGGATACAAATAAATTCATTAAATGCAAATTTGTTCTTTGGCCCAATTACCGATTAGAAGATTTAGCTTGTATGAATCGCTATTGGTTT
		</sequence>
		<sequence>
			<taxon idref="Tillandsia_macdougallii"/>
			TA???????????????????????????????????????????????????????????????????????????????????????????????????????????????????????????????????????????????????????????????????????????????????????????????????????????????????????????????????????????????????????????????????????????????????????????????????????????????????????????????????????????????????????????????????????????????????????????????????????????????????????????????????????????????????????????????????????????????????????????????????????????????????????????????????????????????????????????????????????????????????????????????????????????????????????????????????????????????????????????????????????????????????????????????????????????????????????????????????????????????????????????????????????????????????????????????????????????????????????????????????????????????????????????????????????????????????????????????????????????????????????????????????????????????????????????????????????????????????????????????????????????????????????????????????????????????????????????????????????????????????????????????????????????????????????????????????????????????????????????????????????????????????????????????????????????????????????????????????????????????????????????????????????????????????????????????????????????????????????????????????????????????????????????????????????????????????????????????????????????????????????????????????????????????????????????????????????????????????????????????????????????????????????????????????????????????????????????????????????????????????????????????????????????????????????????????????????????????????????????????????????????????????????????????????????????????????????????????????????????????????????????????????????????????????????????????????????????????????????????????????????????????????????????????????????????????????????????????????????????????????????????????????????????????????????????????????????????????????????????????????????????????????????????????????????????????????????????????????????????????????????????????????????????????????????????????????????????????????????????????????????????????????????????????????????????????????????????????????????????????????????????????????????????????????????????????????????????????????????????????????????????????????????????????????????????????????????????????????????????????????????????????????????????????????????????????????????????????????????????????????????????????????????????????????????????????????????????????????????????????????????????????????????????????????????????????????????????????????????????????????????????????????????????????????????????????????????????????????????????????????????????????????????????????????????????????????????????????????????????????????????????????????????????????????????????????????????????????????????????????????????????????????????????????????????????????????????????????????????????????????????????????????????????????????????????????????????????????????????????????????????????????????????????????????????????????????????????????????????????????????????????????????????????????????????????????????????????????????????????????????????????????????????????????????????????????????????????????????????????????????????????????????????????????????????????????????????????????????????????????????????????????????????????????????????????????????????????????????????????????????????????????????????????????????????????????????????????????????????????????????????????????????????????????????????????????????????????????????????????????????????????????????????????????????????????????????????????????????????????????????????????????????????????????????????????????????????????????????????????????????????????????????????????????????????????????????????????????????????????????????????????????????????????????????????????????????????????????????????????????????????????????????????????????????????????????????????????????????????????????????????????????????????????????????????????????????????????????????????????????????????????????????????????????????????????????????????????????????????????????????????????????????????????????????????????????????????????????????????????????????????????????????????????????????????????????????????????????????????????????????????????????????????????????????????????????????????????????????????????????????????????????????????????????
		</sequence>
		<sequence>
			<taxon idref="Tillandsia_maculata"/>
			TATTTTTTTATACATGTCCAAGTGATGGAAAACAAATAATATCTTTTACATATCCACCTAGTTTATCGACTTTTTCGGAAATGATAGAACGAAAAATGTCTTTGTACACGACAGAAAAATTATCCCATGTGGATCAGTATCATTATTGGGTTTATACCAATGAGCAAAAAAAGTACAACTTGAACAATGAATTAATAAGTCGAACAAAAGCTCTAGAAAAAGAAAAGGAATTTCTTGCTCTAGATATGCTCGAAAAAAGGACCAGATTATGCAATGATGAAAACGAACAAAAATACTTGCCCAAAACGTATGACCCCTTTTTGAGGGGACCATATCGTGGAAGAATAAAAAAATTCTATTCACATATGATCATGAATGATTTAATCACTTCTACAGATACGGAGGATTCCATAGAAATCAATTGGATAAATAAGATTTATGGGCTACTTCCTAATAATTCTAATTATTCCAGAAAATTTGAACATCAAAAGAATCCTGATAGGGAATCATTACTGAATTATATTGGTAATTCCTTAACCTCAATCAAAGAATTTCCTTTTGAGCCTGCACCCATTTTGCATTTTAAAAAATATTCTTTATTGAGAGAGCAAACAAGAATTGATTTAGAAAATCAAACAAAAGCTTTAAAATGGGTATTCGATGTAATTACAACTGATCCAAACGACCAAACAATAATTAGAAATAAATCTATTGGAATAGAAGAAATCCGTAAAAGGGTTCCTCGGTGGTCATACAAATTAACTGATGATTTGGAAGAACAGGAGGAAGAAAATGAGGAAGAATCTAAGGAAGATCATGAAATTCGTTCAAGAAAAGCCAAACGCGTAGTAATTTATACTGATAACAATCAGAATACCAACCCTATTACAACTACAAATAATACTAATAATAGTGATCAAGCAGAAGAGGTGGCTTTGATACGTTACTCGCAACAATCAGATTTTCGTCGGGATATAATCAAAGGATCCATGCGTGCTCAAAGACGTAAAACGGTTATTTGGGAAATGTTTCAAGCAAATGTGCATTCTCCGCTTTTTTTGGATCGAATAGACAAAACATTTTTTTTTTCTTCTTTTTATATCTCTGAAATGATGAATCTCATTTTTAGGAATTCGTGGGGAGAGAACCAGAATTGAAAATTTCACATTTTGATTTTGAGGAGGAAGAGACAAGGGAAAAAGAGAAAAAAAAAGAAGAAAAAAAAGAGGAAAATGAACGTATAGTAATATCAGAAACTTGGGATAGCATTATATTTGCTCAAGCAATAAGAGGTTTGATGTTAGTAACCCAATCTTTTCTTAGAAAATACATTGTATTGCCTTCATTGATAATTGCTAAAAATATTGGCCGTATGTTATTATTCCAATTCCCCGAATGGTATGAGGATTTGAAGGAGTGGAATAGAGAAATGCATGTTAAATGCACTTATAATGGTGTTCAATTATCAGAAACAGAATTTCCCAAAGATTGGTTAACAGACGGTATTCAGATAAAGATTCTATTTCCTTTCTGTTTGAAACCTTGGCGAAGATCTAAAATACGATCTCATCCTAGGGATCAAATAAAAAAAAAAGGAAAAAAAGACAATTTTTGTTTTTTAACGGTTTGGGGAATGGAAGCGGAATTCCCTTTTGGGAATCCCCGAAAACGACCTTCCTTTTTTGAACCCATTTATAAAGAACTCCAAAAAAAAGTTAGAAAAGTTAAAAAGGATTTATTTCTACTTCTAAAAGTTTCAAAAGAAAAAACAAGATGGATCATTAAAATACTTCTAGTTCTAAAACGAATAATGAAGGAAATTCAAAAAGTAAACCCAATATTCTTATTTGAATTGAGCAAGGTGAAAGTATATGAAACGGCTGAAAATGGAAAAGATTACGAAATAAATAATAAGATTATTCACAAATCAACCATTCAAATCCAATCCATGAATTGGACAAATTATTCACTCATAGAAAAAAAGATGAAAGATCTTTCTGATAGAACAATCACAATCAGGAATCAAATAGAACGAATCACAAAAGACAAGAAAAAAATAATTATAACTTGTGATGATAAAAGATCGAAATCACAGAAACATATTTGGCAGATATTCCAAAGAATAAATATACGATTAATACGTAAATCACATTATTTTATGAAATCTCTGATTGAAAAGATATATATAGATATCTTGCTATGTATGATTACCATTCACAGGATCTATTTCCAACTTTTCTTTGAATCAACAAAAAAAATAATCAATAAATCCGTTTACAACGATCAAACAAATCAGGAAGGAATTGATGAAAGAGATCAAAATACAATGAACTTTTTTTCCACTATAAAAAAGTCCTTTTCGAATACTCATATTAGTAATAGTACAAAAATGTATTATGACTTATCCTCCTTGTCCCAAGCATATGTATTTTACAAATTATCACAAACCCAATTACTTAACAAGTATCCATTGAAATCTCTACTTCAATATCAGGGGACTTATCCTTTTATTAAGGATAAAATCAAGGATTATTGTATGACACGAGGAATATTTGATTACAATTCAAGACATAAGAAAATTCATAAGTCTGGAATGATTGAATGGAAAAACTGGTTAAAGGGGCATTATCAATACAATTTATCTCAAACCAAATGGTCGCGGTTAGTACCACAAAAATGGCGAAATAGAATCAATCAACGTTATAGGATTCAAAATAAGGACTCAATTAAAGCGGATTCATATAAAAAAGAAAAAGACCAATTAATTCATTACGTGAAACAAAATTACTATGCAGCGGATTCATTGACAAATCAAAAAGAAAAATGGAAAAAACACTACAGATATGATCTTTTATCACATAAATATATGAACTATGGGGATAAGGAGGATTTTTATATTTATGGGTCAAGATTACAAGTAAATGGGGTTCACAAAATTCCATATAATTTCAATAAACCAAAATCCGAATCATTTTATGTATTGGTAAGTACAGCTATTAGTGATTATCTAGAAGAAGGATATATTATTGATACGCATAAAATCTAGATAGAAAATATTTTGATTGTAAAATTCTCCACTTTTGTCTTAGAAAAAATATCGATATTGAGACCTGGACCAATACACATATCGGTACCAAAATTGATAAAAATACTAAGACTGAAAAAAAAATCAACAACAAATTGAAAAAAAAAGATATTTTTTCTCTTACGATTCATCAAGAAATCAACCCATCCAATCAAAAAAGTATTTTTTTTAATTGGATGGGAATGAATCAAGAAAGAGTTTATCATACCATATCAAATCTAGAATCTTGGTTCTTCCCAGAATTTGTCTTACTTTTTGATGCATATAAGATTAAACCATGGATTATACCAATTAAATTACTTCTTTTTGACTTTTATTTTTATAAAAATAAAAGTCAAAATAAAAACATCAATATAAATGGAAAAAATAATCTTCAGATGATATCTCATCAAAAAAAATATCTTAAATTAGAAAATTCCAACCAACAAAAAAATGAGCAACAGGACCAAGTAAATCTTGTATCAGATCTACGAAAAGAAAACAAAAAAAAAGATATTGAAGAGAATTATGCGAGATCAGACATTACCATTAAAAAAGGTAAGAAGAAAAAACAATCCAAGAAAAACAAGGAAGCAGAACTAGATTTCTTCCTGAAAAAATATTTCCTTTTTCAATTAAGATGGGATGACTCCTTGAACCAAAGAATGATCAATAATATCAAGGTATATTGTCTCTTACTTAGACTGATAAATCCAAAAGAAATTGCTATATCCTCGATTCAAAGAGGAGAGATGCATCTGGATGTAATGCTAATTCAGAAAGATCTAGCTCTTACAGAATTGATAAAAAAGGGAATATTAATTATCGAACCAATTCGTCTATCTATAAAAAGGGATGGAAAATTGATTATATATCAAACTATAAGTATTTCATTGGTCGAGAACAATAAACACCAAACTAATAGAAAATGCATAAAAAAAAGATATATTGATAAGAGGAATTTGGATAAACCCATTGTACGATATGGGAATATGCTTGTGAATGGGGACACAAATTATTATGATTTCCTTGTTCCCGAAAATATTCTATCTCCTAGACGTCGCAGAGAATTGAGAATGTTAATTTGTTTCAATTCCCATAATTGGAATGTTACGGATAGAAATAGAAATACATTATTTTGCAATGAAAATAACATAAGAAACTCTGGAAAATTTTTGGATGAGGACAAGCATCTTAATACGGATACAAATAAATTCATTAAATGCAAATTTGTTCTTTGGCCCAATTACCGATTAGAAGATTTAGCTTGTATGAATCGCTATTGGTTT
		</sequence>
		<sequence>
			<taxon idref="Tillandsia_magnusiana"/>
			TA???????????????????????????????????????????????????????????????????????????????????????????????????????????????????????????????????????????????????????????????????????????????????????????????????????????????????????????????????????????????????????????????????????????????????????????????????????????????????????????????????????????????????????????????????????????????????????????????????????????????????????????????????????????????????????????????????????????????????????????????????????????????????????????????????????????????????????????????????????????????????????????????????????????????????????????????????????????????????????????????????????????????????????????????????????????????????????????????????????????????????????????????????????????????????????????????????????????????????????????????????????????????????????????????????????????????????????????????????????????????????????????????????????????????????????????????????????????????????????????????????????????????????????????????????????????????????????????????????????????????????????????????????????????????????????????????????????????????????????????????????????????????????????????????????????????????????????????????????????????????????????????????????????????????????????????????????????????????????????????????????????????????????????????????????????????????????????????????????????????????????????????????????????????????????????????????????????????????????????????????????????????????????????????????????????????????????????????????????????????????????????????????????????????????????????????????????????????????????????????????????????????????????????????????????????????????????????????????????????????????????????????????????????????????????????????????????????????????????????????????????????????????????????????????????????????????????????????????????????????????????????????????????????????????????????????????????????????????????????????????????????????????????????????????????????????????????????????????????????????????????????????????????????????????????????????????????????????????????????????????????????????????????????????????????????????????????????????????????????????????????????????????????????????????????????????????????????????????????????????????????????????????????????????????????????????????????????????????????????????????????????????????????????????????????????????????????????????????????????????????????????????????????????????????????????????????????????????????????????????????????????????????????????????????????????????????????????????????????????????????????????????????????????????????????????????????????????????????????????????????????????????????????????????????????????????????????????????????????????????????????????????????????????????????????????????????????????????????????????????????????????????????????????????????????????????????????????????????????????????????????????????????????????????????????????????????????????????????????????????????????????????????????????????????????????????????????????????????????????????????????????????????????????????????????????????????????????????????????????????????????????????????????????????????????????????????????????????????????????????????????????????????????????????????????????????????????????????????????????????????????????????????????????????????????????????????????????????????????????????????????????????????????????????????????????????????????????????????????????????????????????????????????????????????????????????????????????????????????????????????????????????????????????????????????????????????????????????????????????????????????????????????????????????????????????????????????????????????????????????????????????????????????????????????????????????????????????????????????????????????????????????????????????????????????????????????????????????????????????????????????????????????????????????????????????????????????????????????????????????????????????????????????????????????????????????????????????????????????????????????????????????????????????????????????????????????????????????????????????????????????????????????????????????????????????????????????????????????????????????????????????????????????????????????????????????????????????????????????????????????????????????????????????????????????????????????????????????????????????????????????????????????????????????????
		</sequence>
		<sequence>
			<taxon idref="Tillandsia_makoyana"/>
			TA???????????????????????????????????????????????????????????????????????????????????????????????????????????????????????????????????????????????????????????????????????????????????????????????????????????????????????????????????????????????????????????????????????????????????????????????????????????????????????????????????????????????????????????????????????????????????????????????????????????????????????????????????????????????????????????????????????????????????????????????????????????????????????????????????????????????????????????????????????????????????????????????????????????????????????????????????????????????????????????????????????????????????????????????????????????????????????????????????????????????????????????????????????????????????????????????????????????????????????????????????????????????????????????????????????????????????????????????????????????????????????????????????????????????????????????????????????????????????????????????????????????????????????????????????????????????????????????????????????????????????????????????????????????????????????????????????????????????????????????????????????????????????????????????????????????????????????????????????????????????????????????????????????????????????????????????????????????????????????????????????????????????????????????????????????????????????????????????????????????????????????????????????????????????????????????????????????????????????????????????????????????????????????????????????????????????????????????????????????????????????????????????????????????????????????????????????????????????????????????????????????????????????????????????????????????????????????????????????????????????????????????????????????????????????????????????????????????????????????????????????????????????????????????????????????????????????????????????????????????????????????????????????????????????????????????????????????????????????????????????????????????????????????????????????????????????????????????????????????????????????????????????????????????????????????????????????????????????????????????????????????????????????????????????????????????????????????????????????????????????????????????????????????????????????????????????????????????????????????????????????????????????????????????????????????????????????????????????????????????????????????????????????????????????????????????????????????????????????????????????????????????????????????????????????????????????????????????????????????????????????????????????????????????????????????????????????????????????????????????????????????????????????????????????????????????????????????????????????????????????????????????????????????????????????????????????????????????????????????????????????????????????????????????????????????????????????????????????????????????????????????????????????????????????????????????????????????????????????????????????????????????????????????????????????????????????????????????????????????????????????????????????????????????????????????????????????????????????????????????????????????????????????????????????????????????????????????????????????????????????????????????????????????????????????????????????????????????????????????????????????????????????????????????????????????????????????????????????????????????????????????????????????????????????????????????????????????????????????????????????????????????????????????????????????????????????????????????????????????????????????????????????????????????????????????????????????????????????????????????????????????????????????????????????????????????????????????????????????????????????????????????????????????????????????????????????????????????????????????????????????????????????????????????????????????????????????????????????????????????????????????????????????????????????????????????????????????????????????????????????????????????????????????????????????????????????????????????????????????????????????????????????????????????????????????????????????????????????????????????????????????????????????????????????????????????????????????????????????????????????????????????????????????????????????????????????????????????????????????????????????????????????????????????????????????????????????????????????????????????????????????????????????????????????????????????????????????????????????????????????????????????????????????????????
		</sequence>
		<sequence>
			<taxon idref="Tillandsia_malzinei"/>
			TATTTTTTTATACATGTCCAAGTGATGGAAAACAAATAATATCTTTTACATATCCACCTAGTTTATCAACTTTTTCGGAAATGATAGAACGAAAAATGTCTTTGTACACGACAGAAAAATTATCCCATGTGGATCAGTATCATTATTGGGTTTATACCAATGAGCAAAAAAAGTACAACTTGAACAATGAATTAATAAGTCGAACAAAAGCTCTAGAAAAAGAAAAGGGATTTCTTGCTCTAGATATGCTCGAAAAAAGGACCAGATTATGCAATGATGAAAACGAACAAAAATACTTGCCCAAAACGTATGACCCCTTTTTGAGGGGACCATATCGTGGAACAATAAAAAAATTCTATTCACATATGATCATGAATGATTTAATCACTTCTACAGATACGGAGGATTCCATAGAAATCAATTGGATAAATAAGATTTATGGGCTACTTCCTAATAATTCTAATTATTCCAGAAAATTTGAACATCAAAAGAATCCTGATAGGGAATCATTACTGAATTATATTGGTAATTCCTTAACCTCAATCAAAGAATTTCCTTTTGAGCCCGCACCCGTTTTGCATTTTAAAAAATATTCTTTATTGAGAGAGCAAACAAGAATTGATTTTGAAAATCAAACAAAAGCTTTAAAATGGGTATTCGATGTAATTACAACTGATCCAAACGATGAAACAATAATTAGAAAAAAATCTATTGGAATAGAAGAAATACATAAAAGGGTTCCTCGGTGGTCATACAAATTAACTGATGATTTGGAAGAACAGGAGGAAGAAAATGAGGAAGAATCTAAGGAAGATCATGAAATTCGTTCAAGAAAAGCCAAACGCGTAGTAATTTATACTGATAACAATCAGAATACCAACCCTATTACAACTACAAATAATACTAATAATAGTGATCAAGCAGAAGAGGTGGCTTTGATACGTTACTCGCAACAATCGGATTTTCGTCGGGATATAATCAAAGGATCCATGCGTGCTCAAAGACGTAAAACGGTTATTTGGGAAATGTTTCAAGCAAATGCGCATTCTCCGCTTTTTTTGGATCGAATAGACAAAACATTTTTTTTTTCTTCTTTTTATATCTCTGAAATGATGAATCTCATTTTTAGGAATTTGCGGGGAGAGAACCAGAATTGCAAATTTCACATTTTTATTTTGAGGAGGAAGAGACAAGGGAAAAAGAGAAAAAAAACGAAGAAAAAAAAGAGGAAAATGAACGTATAGTAATATCAGAAATTTGGGATAGCATTATATTTGCTCAAGCAATAAGAGGTTTGATGTTAGTAACCCAATCTTTTCTTAGAAAATACATTGTATTGCCTTCATTGATAATTGCTAAAAATATTGGCCGTATGTTATTATTCCAATTCCCCGAATGGTATGAGGATTTGAAGGAGTGGAATAGAGAAATGCATGTTAAATGCACTTATAATGGTGTTCAATTATCAGAAACAGAATTTCCCAAAGATTGGTTAACAGACGGTATTCAGATAAAGATTCTATTTCCTTTCTGTTTGAAACCTTGGCGAAGATCTAAAATACGATCTCATCCTAGGGATCAAATAAAAAAAAAGGGCAAAAAAGACAATTTTTGTTTTTTAACGATTTGGGGAATGGAAGCGGAATTCCCTTTTGGGAATCCCCGAAAACGACCTTCCTTTTTTGAACCCATTTATAAAGAACTTCAAAAAAAAGTTATAAAAGTTAAAAAGGATTTCTTTCTACTTCTAAAAGTTTCAAAAAAAAAAACAAGATGGATCATTAAAATACTTCTAGTTCTAAAACGAATAATGAAGGAAATTAAAAAAGTAAACCCAATATTCTTATTTGAATTGAGCAAGGTGAAAGTATATGAAATGGCTGAAAATGGAAAAGATTCCGAAATAAATAATAAGATTATTCACAAATCAACCATTCAAATCCAATCCATGAATTGGACAAATTATTCACTCATAGAAAAAAAGATGAAAGATCTTTCTGATAGAACAATCACAATCAGGAACCAAATAGAACGAATCACAAAAGACAAGAAAAAAATAATTCTAACTTGTGATGATAAAAGATCGAAATCACAGAAACATATTTGGCAGATATTCCAAAGAATAAATATACGATTAATACGTAAATCACATTATTTTATGAAATCTCTGATTGAAAATATATATATAGATATCTTGCTATGTATGATTACCATTCACAGGATCTATTTCCAACTTTTCTTTGAATCAACAAAAAAAATAATCAATAAATCCGTTTACAACGATCAAACAAATCAGGAAGGAATTGATGAAAGAGATCAAAATACAATGAACTTTTTTTCCACTATAAAAAAGTCCTTTTCGAATACTAATATTAGTAATAGTACAAAAATGTATTATGACTTATCCTCCTTGTCCCAAGCATATGTATTTTACAAATTATCACAAACCCAATTACTTAACAAGTATCAATTGAAATCTCTACTTCAATATCAGGGGACTTATCCTTTTATTAAGGATAAAATCAAGGATTATTGTATGACACGAGGAATATTTGATTACAATTCAAGACATAAGAAAATTCATAAGTCTGGAATGATTGAATGGAAAAACTGGTTAAAGGGGCATTATCAATACAATTTATCTCAAACCAAATGGTCGCGATTAGTACCGCAAAAATGGCGAAATAGAATCAATCAACGTTATAGGATTCAAAATAAGGACTCAATTAAAGCGGATTCATATAAAAAAGAAAAAGACCAATTAATTCATTACGTGAAACAAAATTACTATGCAGCGGATTCATTGACAAATCAAAAAGAAAAATGGAAAAAACACTACAGATATGATCTTTTATCACATAAATATATGAACTATGGGGATAAGGAGGATTTTGATATTTATGGGTCAAGATTACAAGTAAACGGGGTTCACAAAATTCCATATAATTTCAATAAACCAAAATCCGAATCATTTTATGTATTGGTAAGTACAGCTATTAGTGATTATCTAGAAGAAGGATATATTATTGATACGCATAAAATCTAGATAGAAAATATTTTGATTGTCGAATTCTCCACTTTTGTCTTAGAAAAAATATCGATATTGAGACCTGGACCAATACACATATCGGTACCAAAATTGATAAAAATACTAAGACTGAAAAAAAAATCAACAACAAATTGAAAAAAAAAGATATTTTTTCTCTTATGATTCATCAAGAAATCAACCCATCCAATCAAAAAAGTATTTTTTTAAATTGGATGGGAATGAATCAAGAAAGAATTTATCATACCATATCAAATCTAGAATCTTGGTTCTTCCCAGAATTTGTCTTACTTTTTGATGCATATAAGATTAAACCATGGATTATACCAATAAAATTACTTCTTTTTGACTTTTATTTTTATAAAAATAAAAGTCAAAATAAAAACATCAATATAAATAGAAAAAATAATCTTCAG---------------------------AAATTAGAAAATTCCAACCAACAAAAAAATGAGCAACAGGACCAAGTAAATCTTGTATCAGATCTACGAAAAGAAAACAAAAAAAAAGATATTGAAGATAATTATGTGAGATCAGACATTACCATTAAAAAAGGTAAGAAGAAAAAACAATCCAAGAAAAACAAGGAAGCAGAACTAGATTTCTTCCTGAAAAAATATTTCCTTTTTCAATTAAGATGGGATGACTCCTTGAACCAAAGAATGATCAATAATATCAAGGTATATTGTCTCTTACTTAGACTGATAAATCCAAAAGAAATTGCTATATCCTCGATTCAAAGAGGAGAGATGCATCTGGATGTAATGCTAATTCAGAAAGATCTAGCTCTTACAGAATTGATAAAAAAAGGAATATTAATTATCGAACCAATTCGTCTATCTATAAAAAGGGATGGAAAATTGATTATATATCAAACTATAAGTATTTCATTGGTCGAGAACAATAAACACCAAACTAATAGAAAATGCATAAAAAAAAGATATATTGATAAGAGGAATTTGGATAAACCCATTGTACGATATGGGAATATGCTTGTGAATGGGGACACAAATTATTATGATTTCCTTGTTCCCGAAAATATTCTATCTCCTAGACGTCGCAGAGAATTGAGAATGTTAATTTGTTTCAATTCCCATAATTGGAATGTTACGGATAGAAATAGAAATCCATTATTTTGCAATGAAAACAACATAAGAAACTCTGGAAAATTTTTGGGTGAGGACAAGCATCTTAATACAGATACAAATAAATTCATTAAATGCAAATTTGTTCTTTGGCCCAATTACCGATTAGAAGATTTAGCTTGTATGAATCGCTATTGGTTT
		</sequence>
		<sequence>
			<taxon idref="Tillandsia_marconae"/>
			TA???????????????????????????????????????????????????????????????????????????????????????????????????????????????????????????????????????????????????????????????????????????????????????????????????????????????????????????????????????????????????????????????????????????????????????????????????????????????????????????????????????????????????????????????????????????????????????????????????????????????????????????????????????????????????????????????????????????????????????????????????????????????????????????????????????????????????????????????????????????????????????????????????????????????????????????????????????????????????????????????????????????????????????????????????????????????????????????????????????????????????????????????????????????????????????????????????????????????????????????????????????????????????????????????????????????????????????????????????????????????????????????????????????????????????????????????????????????????????????????????????????????????????????????????????????????????????????????????????????????????????????????????????????????????????????????????????????????????????????????????????????????????????????????????????????????????????????????????????????????????????????????????????????????????????????????????????????????????????????????????????????????????????????????????????????????????????????????????????????????????????????????????????????????????????????????????????????????????????????????????????????????????????????????????????????????????????????????????????????????????????????????????????????????????????????????????????????????????????????????????????????????????????????????????????????????????????????????????????????????????????????????????????????????????????????????????????????????????????????????????????????????????????????????????????????????????????????????????????????????????????????????????????????????????????????????????????????????????????????????????????????????????????????????????????????????????????????????????????????????????????????????????????????????????????????????????????????????????????????????????????????????????????????????????????????????????????????????????????????????????????????????????????????????????????????????????????????????????????????????????????????????????????????????????????????????????????????????????????????????????????????????????????????????????????????????????????????????????????????????????????????????????????????????????????????????????????????????????????????????????????????????????????????????????????????????????????????????????????????????????????????????????????????????????????????????????????????????????????????????????????????????????????????????????????????????????????????????????????????????????????????????????????????????????????????????????????????????????????????????????????????????????????????????????????????????????????????????????????????????????????????????????????????????????????????????????????????????????????????????????????????????????????????????????????????????????????????????????????????????????????????????????????????????????????????????????????????????????????????????????????????????????????????????????????????????????????????????????????????????????????????????????????????????????????????????????????????????????????????????????????????????????????????????????????????????????????????????????????????????????????????????????????????????????????????????????????????????????????????????????????????????????????????????????????????????????????????????????????????????????????????????????????????????????????????????????????????????????????????????????????????????????????????????????????????????????????????????????????????????????????????????????????????????????????????????????????????????????????????????????????????????????????????????????????????????????????????????????????????????????????????????????????????????????????????????????????????????????????????????????????????????????????????????????????????????????????????????????????????????????????????????????????????????????????????????????????????????????????????????????????????????????????????????????????????????????????????????????????????????????????????????????????????????????????????????????????????????????????????????????????????????????????????????????????????????????????????????????????????????????????????????????????????????????
		</sequence>
		<sequence>
			<taxon idref="Tillandsia_marnier-lapostollei"/>
			?????????????????????????????????????????????????????????????????????????????????????????????????????????????????????????????????????????????????????????????????????????????????????????????????????????????????????????????????????????????????????????????????????????????????????????????????????????????????????????????????????????????????????????????????????????????????????????????????????????????????????????????????????????????????????????????????????????????????????????????????????????????????????????????????????????????????????????????????????????????????????????????????????????????????????????????????????????????????????????????????????????????????????????????????????????????????????????????????????????????????????????????????????????????????????????????????????????????????????????????????????????????????????????????????????????????????????????????????????????????????????????????????????????????????????????????????????????????????????????????????????????????????????????????????????????????????????????????????????????????????????????????????????????????????????????????????????????????????????????????????????????????????????????????????????????????????????????????????????????????????????????????????????????????????????????????????????????????????????????????????????????????????????????????????????????????????????????????????????????????????????????????????????????????????????????????????????????????????????????????????????????????????????????????????????????????????????????????????????????????????????????????????????????????????????????????????????????????????????????????????????????????????????????????????????????????????????????????????????????????????????????????????????????????????????????????????????????????????????????????????????????????????????????????????????????????????????????????????????????????????????????????????????????????????????????????????????????????????????????????????????????????????????????????????????????????????????????????????????????????????????????????????????????????????????????????????????????????????????????????????????????????????????????????????????????????????????????????????????????????????????????????????????????????????????????????????????????????????????????????????????????????????????????????????????????????????????????????????????????????????????????????????????????????????????????????????????????????????????????????????????????????????????????????????????????????????????????????????????????????????????????????????????????????????????????????????????????????????????????????????????????????????????????????????????????????????????????????????????????????????????????????????????????????????????????????????????????????????????????????????????????????????????????????????????????????????????????????????????????????????????????????????????????????????????????????????????????????????????????????????????????????????????????????????????????????????????????????????????????????????????????????????????????????????????????????????????????????????????????????????????????????????????????????????????????????????????????????????????????????????????????????????????????????????????????????????????????????????????????????????????????????????????????????????????????????????????????????????????????????????????????????????????????????????????????????????????????????????????????????????????????????????????????????????????????????????????????????????????????????????????????????????????????????????????????????????????????????????????????????????????????????????????????????????????????????????????????????????????????????????????????????????????????????????????????????????????????????????????????????????????????????????????????????????????????????????????????????????????????????????????????????????????????????????????????????????????????????????????????????????????????????????????????????????????????????????????????????????????????????????????????????????????????????????????????????????????????????????????????????????????????????????????????????????????????????????????????????????????????????????????????????????????????????????????????????????????????????????????????????????????????????????????????????????????????????????????????????????????????????????????????????????????????????????????????????????????????????????????????????????????????????????????????????????
		</sequence>
		<sequence>
			<taxon idref="Tillandsia_matudae"/>
			?????????????????????????????????????????????????????????????????????????????????????????????????????????????????????????????????????????????????????????????????????????????????????????????????????????????????????????????????????????????????????????????????????????????????????????????????????????????????????????????????????????????????????????????????????????????????????????????????????????????????????????????????????????????????????????????????????????????????????????????????????????????????????????????????????????????????????????????????????????????????????????????????????????????????????????????????????????????????????????????????????????????????????????????????????????????????????????????????????????????????????????????????????????????????????????????????????????????????????????????????????????????????????????????????????????????????????????????????????????????????????????????????????????????????????????????????????????????????????????????????????????????????????????????????????????????????????????????????????????????????????????????????????????????????????????????????????????????????????????????????????????????????????????????????????????????????????????????????????????????????????????????????????????????????????????????????????????????????????????????????????????????????????????????????????????????????????????????????????????????????????????????????????????????????????????????????????????????????????????????????????????????????????????????????????????????????????????????????????????????????????????????????????????????????????????????????????????????????????????????????????????????????????????????????????????????????????????????????????????????????????????????????????????????????????????????????????????????????????????????????????????????????????????????????????????????????????????????????????????????????????????????????????????????????????????????????????????????????????????????????????????????????????????????????????????????????????????????????????????????????????????????????????????????????????????????????????????????????????????????????????????????????????????????????????????????????????????????????????????????????????????????????????????????????????????????????????????????????????????????????????????????????????????????????????????????????????????????????????????????????????????????????????????????????????????????????????????????????????????????????????????????????????????????????????????????????????????????????????????????????????????????????????????????????????????????????????????????????????????????????????????????????????????????????????????????????????????????????????????????????????????????????????????????????????????????????????????????????????????????????????????????????????????????????????????????????????????????????????????????????????????????????????????????????????????????????????????????????????????????????????????????????????????????????????????????????????????????????????????????????????????????????????????????????????????????????????????????????????????????????????????????????????????????????????????????????????????????????????????????????????????????????????????????????????????????????????????????????????????????????????????????????????????????????????????????????????????????????????????????????????????????????????????????????????????????????????????????????????????????????????????????????????????????????????????????????????????????????????????????????????????????????????????????????????????????????????????????????????????????????????????????????????????????????????????????????????????????????????????????????????????????????????????????????????????????????????????????????????????????????????????????????????????????????????????????????????????????????????????????????????????????????????????????????????????????????????????????????????????????????????????????????????????????????????????????????????????????????????????????????????????????????????????????????????????????????????????????????????????????????????????????????????????????????????????????????????????????????????????????????????????????????????????????????????????????????????????????????????????????????????????????????????????????????????????????????????????????????????????????????????????????????????????????????????????????????????????????????????????????????????????????????????????????????
		</sequence>
		<sequence>
			<taxon idref="Tillandsia_may-patii"/>
			TA???????????????????????????????????????????????????????????????????????????????????????????????????????????????????????????????????????????????????????????????????????????????????????????????????????????????????????????????????????????????????????????????????????????????????????????????????????????????????????????????????????????????????????????????????????????????????????????????????????????????????????????????????????????????????????????????????????????????????????????????????????????????????????????????????????????????????????????????????????????????????????????????????????????????????????????????????????????????????????????????????????????????????????????????????????????????????????????????????????????????????????????????????????????????????????????????????????????????????????????????????????????????????????????????????????????????????????????????????????????????????????????????????????????????????????????????????????????????????????????????????????????????????????????????????????????????????????????????????????????????????????????????????????????????????????????????????????????????????????????????????????????????????????????????????????????????????????????????????????????????????????????????????????????????????????????????????????????????????????????????????????????????????????????????????????????????????????????????????????????????????????????????????????????????????????????????????????????????????????????????????????????????????????????????????????????????????????????????????????????????????????????????????????????????????????????????????????????????????????????????????????????????????????????????????????????????????????????????????????????????????????????????????????????????????????????????????????????????????????????????????????????????????????????????????????????????????????????????????????????????????????????????????????????????????????????????????????????????????????????????????????????????????????????????????????????????????????????????????????????????????????????????????????????????????????????????????????????????????????????????????????????????????????????????????????????????????????????????????????????????????????????????????????????????????????????????????????????????????????????????????????????????????????????????????????????????????????????????????????????????????????????????????????????????????????????????????????????????????????????????????????????????????????????????????????????????????????????????????????????????????????????????????????????????????????????????????????????????????????????????????????????????????????????????????????????????????????????????????????????????????????????????????????????????????????????????????????????????????????????????????????????????????????????????????????????????????????????????????????????????????????????????????????????????????????????????????????????????????????????????????????????????????????????????????????????????????????????????????????????????????????????????????????????????????????????????????????????????????????????????????????????????????????????????????????????????????????????????????????????????????????????????????????????????????????????????????????????????????????????????????????????????????????????????????????????????????????????????????????????????????????????????????????????????????????????????????????????????????????????????????????????????????????????????????????????????????????????????????????????????????????????????????????????????????????????????????????????????????????????????????????????????????????????????????????????????????????????????????????????????????????????????????????????????????????????????????????????????????????????????????????????????????????????????????????????????????????????????????????????????????????????????????????????????????????????????????????????????????????????????????????????????????????????????????????????????????????????????????????????????????????????????????????????????????????????????????????????????????????????????????????????????????????????????????????????????????????????????????????????????????????????????????????????????????????????????????????????????????????????????????????????????????????????????????????????????????????????????????????????????????????????????????????????????????????????????????????????????????????????????????????????????????????????????
		</sequence>
		<sequence>
			<taxon idref="Tillandsia_mazatlanensis"/>
			?????????????????????????????????????????????????????????????????????????????????????????????????????????????????????????????????????????????????????????????????????????????????????????????????????????????????????????????????????????????????????????????????????????????????????????????????????????????????????????????????????????????????????????????????????????????????????????????????????????????????????????????????????????????????????????????????????????????????????????????????????????????????????????????????????????????????????????????????????????????????????????????????????????????????????????????????????????????????????????????????????????????????????????????????????????????????????????????????????????????????????????????????????????????????????????????????????????????????????????????????????????????????????????????????????????????????????????????????????????????????????????????????????????????????????????????????????????????????????????????????????????????????????????????????????????????????????????????????????????????????????????????????????????????????????????????????????????????????????????????????????????????????????????????????????????????????????????????????????????????????????????????????????????????????????????????????????????????????????????????????????????????????????????????????????????????????????????????????????????????????????????????????????????????????????????????????????????????????????????????????????????????????????????????????????????????????????????????????????????????????????????????????????????????????????????????????????????????????????????????????????????????????????????????????????????????????????????????????????????????????????????????????????????????????????????????????????????????????????????????????????????????????????????????????????????????????????????????????????????????????????????????????????????????????????????????????????????????????????????????????????????????????????????????????????????????????????????????????????????????????????????????????????????????????????????????????????????????????????????????????????????????????????????????????????????????????????????????????????????????????????????????????????????????????????????????????????????????????????????????????????????????????????????????????????????????????????????????????????????????????????????????????????????????????????????????????????????????????????????????????????????????????????????????????????????????????????????????????????????????????????????????????????????????????????????????????????????????????????????????????????????????????????????????????????????????????????????????????????????????????????????????????????????????????????????????????????????????????????????????????????????????????????????????????????????????????????????????????????????????????????????????????????????????????????????????????????????????????????????????????????????????????????????????????????????????????????????????????????????????????????????????????????????????????????????????????????????????????????????????????????????????????????????????????????????????????????????????????????????????????????????????????????????????????????????????????????????????????????????????????????????????????????????????????????????????????????????????????????????????????????????????????????????????????????????????????????????????????????????????????????????????????????????????????????????????????????????????????????????????????????????????????????????????????????????????????????????????????????????????????????????????????????????????????????????????????????????????????????????????????????????????????????????????????????????????????????????????????????????????????????????????????????????????????????????????????????????????????????????????????????????????????????????????????????????????????????????????????????????????????????????????????????????????????????????????????????????????????????????????????????????????????????????????????????????????????????????????????????????????????????????????????????????????????????????????????????????????????????????????????????????????????????????????????????????????????????????????????????????????????????????????????????????????????????????????????????????????????????????????????????????????????????????????????????????????????????????????????????????????????????????????????????????????????
		</sequence>
		<sequence>
			<taxon idref="Tillandsia_milagrensis"/>
			TA????????????????????????????????????????????????????????????????????????????????????????????????????????????????????????????????????????????????????????????????????????????????????????????????????????????????????????????????????????????????????????????????????????????????????????????????????????????????????????????????????????????????????????????????????????????????????????????????????????????????????????????????????????????????????????????????????????????????????????????????????????????????????????????????????????????????????????????????????????????????????????????????????????????????????????????????????????????????????????????????????????????????????????????????????????????????????????????????????????????????????????????????????????????????CAAATTAACTGATGATTTGGAAG-ACAGGAGGAAG-AAATGAGGAAGAATCTAAGGAAGATCATGAAATTCGTTCAAGAAAAGCCAAACGCGTAGTAATTTATACTGATAACAATCAGAATACCAACCCTATTACAACTACAAATAATACTAATAATAGTGATCAAGCAGAAGAGGTGGCTTTGATACGTTACTCGCAACAATCGGATTTTCGTCGGGATATAATCAAAGGATCCATGCGTGCTCAAAGACGTAAAACGGTTATTTGGGAAATGTTTCAAGCAAATGTTCATTCTCCGCTTTTTTTGGATCGAATAGACAAAACATTTTTTTTTTCTTCTTTTTATATCTCTGAAATGATGAATCTCATTTTTAGGAATTCGTGGGGGGAGAACCAGAATTGAAAATTTCACATTTTTATTTTGAGGAGGAAGAGACAAGAGAAAAAGAAAAAAAAAACGAAGAAAAAAAAGAGGAAAATGAACGTATAGTAATATCAGAAACTTGGGATAGCATTATATTTGCTCAAGCAATAAGAGGTTTGATGTTAGTAACCCAATCTTTTCTTAGAAAATACATTGTATTGCCTTCATTGATAATTGCTAAAAATATTGGCCGTATGTTATTATTCCAATTCCCCGAATGGTATGAGGATTTGAAGGAGTGGAATAGAGAAATGCATGTTAAATGCACTTATAATGGTGTTCAATTATCAGAAACAGAATTTCCCAAAGATTGGTTAACAGACGGTATTCAGATAAAGATTCTATTTCCTTTCTGTTTGAAACCTTGGCGAAGATCTAAAATACGATCTCATCCTAGGGATCAAATAAAAAAAAAAGGAAAAAAAGACAATTTTTGTTTTTTAACAGTTTGGGGAATGGAAGCGGAATTCCCTTTTGGGAATCCCCGAAAACGACCTTCCTTTTTTGAACCCATTTATAAAGAACTCCAAAAAAAAGTTAGAAAAGTTAAAAAGGATTTATTTCTACTTCTAAAAGTTTCAAAAGAAAAAACAAGATGGATCATTAAAATACTTCTAGTTCTAAAACGAATAATGAAGGAAATTCAAAAAGTAAACCCAATATTCTTATTTGAATTGAGCAGGGTGAAAGTATATGAAACGGCTGAAAATGGAAAAGATTCCGAAATAAATAATAAGATTATTCACAAATCAACCATTCAAATCCAATCCATGAATTGGACAAATTATTCACTCATAGAAAAAAAGATGAAAGATCTTTCTGATAGAACAATCACAATCAGGAATCAAATAGAACGAATCACAAAAGACAAGAAAAAAATAATTCTAACTTGTGATGATAAAAGATCGAAATCACAGAAACATATTTGGCAGATATTCCAAAGAATAAATATACGATTAATACGTAAATCACATTATTTTATGAAATCTCTGATTGAAAATATATATATAGATATCTTGCTATCTATGATTACCATTCACAGGATCTATTTCCAACTTTTCTTTGAATCAACAAAAAAAATAATCAATAAATCCATTTACAACGATCAAACAAATCAGGAAGGAATTGATGAAAGAGATCAAAATACAATGAACTTTTTTTCCACTATAAAAAAGTCCTTTTCGAATACTAATATTAGTAATAGTACAAAAATGTATTATGACTTATCCTCCTTGTCCCAAGCATATGTATTTTACAAATTATCACAAACCCAATTACTTAACAAGTATCAATTGAAATATCTACTTCAATATCAGGGGACTTACCCTTTTATTAAGGATAAAATCAAGAATTATTGTATGACACGAGGAATATTTGATTACAATTCAAGACATAAGAAAATTCATAAGTCTGGACTGATTGAATGGAAAAACTGGTTAAAGGGGCATTATCAATACAATTTATCTCAAACCAAATGGTCGCGGTTAGTACCACAAAAATGGCGAAATAGAATCAATCAACGTTATAGGATTCAAAATAAGGACTCAATTAAAGCGGATTCATATAAAAAAGAAAAAAACCAATTAATTCATTACGTGAAACAAAATTACTATGCAGCGGATTCATTGACAAATCAAAAAGAAAAATGGAAAAAACACTACAGATATGATCTTTTATCACATAAATATATGAACTATGGGGATAAGGAGGATTCTTATATTTATGGGTCAAGATTACAAGTAAATGGGGTTCACAAAATTCCATATAATTTCAATAAACCAAAATCCGAATCATTTTATGTATTGGTAAGTACAGCTATTAGTGATTATCTAGAAGAAGGATATATTATTGATACGCATAAAATCTAGATAGAAAATATTTTGATTGTCAAATTCTCCACTTTTGTCTTAGAAAAAATATCGATATTGAGACCTGGACCAATACACATGTCGGTACCAAAATTGATAAAAATACTAAGACTGAAAAAAAAATCAACAACAAATTGAAAAAAAAAGATATTTTTTCTCTTATGATTCATCAAGAAATCAACCCATCCAATCAAAAAAGTATTTTTTTTAATTGGATGGGAATGAATCAAGAAAGAGTTTATCATACCATATCAAATTTAGAATTTTGGTTTTTCCCAGAATTTGTTTTACTTTTTGATGCATATAAGATTAAATCATGGATTATACCAATCAAATTACTTTTTTTTGACTTTTATTTTTATAAAAATAAAAGTCAAAATAAAAACATCAATATAAATGGAAAAAATAATTTTCAGATGATATTTCATCAAAAAAAATATTTTAAATTAGAAAATTCCAACCAACAAAAAAATGAGCAACAGGACCAAGTAAATTTTGTATCAGATTTACG------AAAAAAAAAAAAAGATATTGAAGAGAATTATGCGAGATCAGACATTACCATTAAAAAAGGTAAAAAGAAAAAACAATCCAAGAAAAACAAGGAAGCAGAACTAGATTTCTTCCTGAAAAAATATTTCCTTTTTCAATTAAGATGGGATGACTCCTTGAACCAAAGAATGATCAATAATATCAAGGTATATTGTCTCTTACTTAAACTGATAAATCCAAAAGAAATTGCTATATCCTCAATTCAAAGAGGAGAGATACATCTGGATGTAATGCTAATTCAGAAAGATCTAGCTCTTACAGAATTGATAAAAAAGGGAATATTAATTATCGAACCAATTCGTCTATCTATAAAAAGGGATGGAAAATTGATTATATATCAAACTATAAGTATTTCATTGGTCGAGAACAATAAACACCAAACTAATAGAAAATGCATAAAAAAAAGATATATTGATAAGAGGAATTTGGATAAACCCATTGTACGATATGGGAATATGCTTGTGAATGGGGACACAAATTATTATGATTTCCTTGTTCCCGAAAATATTCTATCTCCTAGACGTCGCAGAGAATTGAGAATGTTAATTTGTTTCAATTCCCATAATTGGAATGTTACGGATAGAAATAGAAATCCATTATTTTGCAATGAAAATAACATAAGAAACTCTGGAAAATTTTTGGATGAGGACAAGCATCTTAATACGGATACAAATAAATTCATTAAATGCAAATTTGTTCTTTGGCCCAATTACCGATTAGAAGATTTAGCTTGTATGAATCGCTATTGGTTT
		</sequence>
		<sequence>
			<taxon idref="Tillandsia_mima"/>
			?????????????????????????????????????????????????????????????????????????????????????????????????????????????????????????????????????????????????????????????????????????????????????????????????????????????????????????????????????????????????????????????????????????????????????????????????????????????????????????????????????????????????????????????????????????????????????????????????????????????????????????????????????????????????????????????????????????????????????????????????????????????????????????????????????????????????????????????????????????????????????????????????????????????????????????????????????????????????????????????????????????????????????????????????????????????????????????????????????????????????????????????????????????????????????????????????????????????????????????????????????????????????????????????????????????????????????????????????????????????????????????????????????????????????????????????????????????????????????????????????????????????????????????????????????????????????????????????????????????????????????????????????????????????????????????????????????????????????????????????????????????????????????????????????????????????????????????????????????????????????????????????????????????????????????????????????????????????????????????????????????????????????????????????????????????????????????????????????????????????????????????????????????????????????????????????????????????????????????????????????????????????????????????????????????????????????????????????????????????????????????????????????????????????????????????????????????????????????????????????????????????????????????????????????????????????????????????????????????????????????????????????????????????????????????????????????????????????????????????????????????????????????????????????????????????????????????????????????????????????????????????????????????????????????????????????????????????????????????????????????????????????????????????????????????????????????????????????????????????????????????????????????????????????????????????????????????????????????????????????????????????????????????????????????????????????????????????????????????????????????????????????????????????????????????????????????????????????????????????????????????????????????????????????????????????????????????????????????????????????????????????????????????????????????????????????????????????????????????????????????????????????????????????????????????????????????????????????????????????????????????????????????????????????????????????????????????????????????????????????????????????????????????????????????????????????????????????????????????????????????????????????????????????????????????????????????????????????????????????????????????????????????????????????????????????????????????????????????????????????????????????????????????????????????????????????????????????????????????????????????????????????????????????????????????????????????????????????????????????????????????????????????????????????????????????????????????????????????????????????????????????????????????????????????????????????????????????????????????????????????????????????????????????????????????????????????????????????????????????????????????????????????????????????????????????????????????????????????????????????????????????????????????????????????????????????????????????????????????????????????????????????????????????????????????????????????????????????????????????????????????????????????????????????????????????????????????????????????????????????????????????????????????????????????????????????????????????????????????????????????????????????????????????????????????????????????????????????????????????????????????????????????????????????????????????????????????????????????????????????????????????????????????????????????????????????????????????????????????????????????????????????????????????????????????????????????????????????????????????????????????????????????????????????????????????????????????????????????????????????????????????????????????????????????????????????????????????????????????????????????????????????????????????????????????????????????????????????????????????????????????????????????????????????????????????????????????????????????????????????????????????????????????????????????????????????????????????????????????????????????????????????????????????????????
		</sequence>
		<sequence>
			<taxon idref="Tillandsia_mirabilis"/>
			TA???????????????????????????????????????????????????????????????????????????????????????????????????????????????????????????????????????????????????????????????????????????????????????????????????????????????????????????????????????????????????????????????????????????????????????????????????????????????????????????????????????????????????????????????????????????????????????????????????????????????????????????????????????????????????????????????????????????????????????????????????????????????????????????????????????????????????????????????????????????????????????????????????????????????????????????????????????????????????????????????????????????????????????????????????????????????????????????????????????????????????????????????????????????????????????????????????????????????????????????????????????????????????????????????????????????????????????????????????????????????????????????????????????????????????????????????????????????????????????????????????????????????????????????????????????????????????????????????????????????????????????????????????????????????????????????????????????????????????????????????????????????????????????????????????????????????????????????????????????????????????????????????????????????????????????????????????????????????????????????????????????????????????????????????????????????????????????????????????????????????????????????????????????????????????????????????????????????????????????????????????????????????????????????????????????????????????????????????????????????????????????????????????????????????????????????????????????????????????????????????????????????????????????????????????????????????????????????????????????????????????????????????????????????????????????????????????????????????????????????????????????????????????????????????????????????????????????????????????????????????????????????????????????????????????????????????????????????????????????????????????????????????????????????????????????????????????????????????????????????????????????????????????????????????????????????????????????????????????????????????????????????????????????????????????????????????????????????????????????????????????????????????????????????????????????????????????????????????????????????????????????????????????????????????????????????????????????????????????????????????????????????????????????????????????????????????????????????????????????????????????????????????????????????????????????????????????????????????????????????????????????????????????????????????????????????????????????????????????????????????????????????????????????????????????????????????????????????????????????????????????????????????????????????????????????????????????????????????????????????????????????????????????????????????????????????????????????????????????????????????????????????????????????????????????????????????????????????????????????????????????????????????????????????????????????????????????????????????????????????????????????????????????????????????????????????????????????????????????????????????????????????????????????????????????????????????????????????????????????????????????????????????????????????????????????????????????????????????????????????????????????????????????????????????????????????????????????????????????????????????????????????????????????????????????????????????????????????????????????????????????????????????????????????????????????????????????????????????????????????????????????????????????????????????????????????????????????????????????????????????????????????????????????????????????????????????????????????????????????????????????????????????????????????????????????????????????????????????????????????????????????????????????????????????????????????????????????????????????????????????????????????????????????????????????????????????????????????????????????????????????????????????????????????????????????????????????????????????????????????????????????????????????????????????????????????????????????????????????????????????????????????????????????????????????????????????????????????????????????????????????????????????????????????????????????????????????????????????????????????????????????????????????????????????????????????????????????????????????????????????????????????????????????????????????????????????????????????????????????????????????????????????????????????????
		</sequence>
		<sequence>
			<taxon idref="Tillandsia_mollis"/>
			?????????????????????????????????????????????????????????????????????????????????????????????????????????????????????????????????????????????????????????????????????????????????????????????????????????????????????????????????????????????????????????????????????????????????????????????????????????????????????????????????????????????????????????????????????????????????????????????????????????????????????????????????????????????????????????????????????????????????????????????????????????????????????????????????????????????????????????????????????????????????????????????????????????????????????????????????????????????????????????????????????????????????????????????????????????????????????????????????????????????????????????????????????????????????????????????????????????????????????????????????????????????????????????????????????????????????????????????????????????????????????????????????????????????????????????????????????????????????????????????????????????????????????????????????????????????????????????????????????????????????????????????????????????????????????????????????????????????????????????????????????????????????????????????????????????????????????????????????????????????????????????????????????????????????????????????????????????????????????????????????????????????????????????????????????????????????????????????????????????????????????????????????????????????????????????????????????????????????????????????????????????????????????????????????????????????????????????????????????????????????????????????????????????????????????????????????????????????????????????????????????????????????????????????????????????????????????????????????????????????????????????????????????????????????????????????????????????????????????????????????????????????????????????????????????????????????????????????????????????????????????????????????????????????????????????????????????????????????????????????????????????????????????????????????????????????????????????????????????????????????????????????????????????????????????????????????????????????????????????????????????????????????????????????????????????????????????????????????????????????????????????????????????????????????????????????????????????????????????????????????????????????????????????????????????????????????????????????????????????????????????????????????????????????????????????????????????????????????????????????????????????????????????????????????????????????????????????????????????????????????????????????????????????????????????????????????????????????????????????????????????????????????????????????????????????????????????????????????????????????????????????????????????????????????????????????????????????????????????????????????????????????????????????????????????????????????????????????????????????????????????????????????????????????????????????????????????????????????????????????????????????????????????????????????????????????????????????????????????????????????????????????????????????????????????????????????????????????????????????????????????????????????????????????????????????????????????????????????????????????????????????????????????????????????????????????????????????????????????????????????????????????????????????????????????????????????????????????????????????????????????????????????????????????????????????????????????????????????????????????????????????????????????????????????????????????????????????????????????????????????????????????????????????????????????????????????????????????????????????????????????????????????????????????????????????????????????????????????????????????????????????????????????????????????????????????????????????????????????????????????????????????????????????????????????????????????????????????????????????????????????????????????????????????????????????????????????????????????????????????????????????????????????????????????????????????????????????????????????????????????????????????????????????????????????????????????????????????????????????????????????????????????????????????????????????????????????????????????????????????????????????????????????????????????????????????????????????????????????????????????????????????????????????????????????????????????????????????????????????????????????????????????????????????????????????????????????????????????????????????????????????????????????????????????
		</sequence>
		<sequence>
			<taxon idref="Tillandsia_mooreana"/>
			TA???????????????????????????????????????????????????????????????????????????????????????????????????????????????????????????????????????????????????????????????????????????????????????????????????????????????????????????????????????????????????????????????????????????????????????????????????????????????????????????????????????????????????????????????????????????????????????????????????????????????????????????????????????????????????????????????????????????????????????????????????????????????????????????????????????????????????????????????????????????????????????????????????????????????????????????????????????????????????????????????????????????????????????????????????????????????????????????????????????????????????????????????????????????????????????????????????????????????????????????????????????????????????????????????????????????????????????????????????????????????????????????????????????????????????????????????????????????????????????????????????????????????????????????????????????????????????????????????????????????????????????????????????????????????????????????????????????????????????????????????????????????????????????????????????????????????????????????????????????????????????????????????????????????????????????????????????????????????????????????????????????????????????????????????????????????????????????????????????????????????????????????????????????????????????????????????????????????????????????????????????????????????????????????????????????????????????????????????????????????????????????????????????????????????????????????????????????????????????????????????????????????????????????????????????????????????????????????????????????????????????????????????????????????????????????????????????????????????????????????????????????????????????????????????????????????????????????????????????????????????????????????????????????????????????????????????????????????????????????????????????????????????????????????????????????????????????????????????????????????????????????????????????????????????????????????????????????????????????????????????????????????????????????????????????????????????????????????????????????????????????????????????????????????????????????????????????????????????????????????????????????????????????????????????????????????????????????????????????????????????????????????????????????????????????????????????????????????????????????????????????????????????????????????????????????????????????????????????????????????????????????????????????????????????????????????????????????????????????????????????????????????????????????????????????????????????????????????????????????????????????????????????????????????????????????????????????????????????????????????????????????????????????????????????????????????????????????????????????????????????????????????????????????????????????????????????????????????????????????????????????????????????????????????????????????????????????????????????????????????????????????????????????????????????????????????????????????????????????????????????????????????????????????????????????????????????????????????????????????????????????????????????????????????????????????????????????????????????????????????????????????????????????????????????????????????????????????????????????????????????????????????????????????????????????????????????????????????????????????????????????????????????????????????????????????????????????????????????????????????????????????????????????????????????????????????????????????????????????????????????????????????????????????????????????????????????????????????????????????????????????????????????????????????????????????????????????????????????????????????????????????????????????????????????????????????????????????????????????????????????????????????????????????????????????????????????????????????????????????????????????????????????????????????????????????????????????????????????????????????????????????????????????????????????????????????????????????????????????????????????????????????????????????????????????????????????????????????????????????????????????????????????????????????????????????????????????????????????????????????????????????????????????????????????????????????????????????????????????????????????????????????????????????????????????????????????????????????????????????????????????????????????????????????????
		</sequence>
		<sequence>
			<taxon idref="Tillandsia_moronesensis"/>
			?????????????????????????????????????????????????????????????????????????????????????????????????????????????????????????????????????????????????????????????????????????????????????????????????????????????????????????????????????????????????????????????????????????????????????????????????????????????????????????????????????????????????????????????????????????????????????????????????????????????????????????????????????????????????????????????????????????????????????????????????????????????????????????????????????????????????????????????????????????????????????????????????????????????????????????????????????????????????????????????????????????????????????????????????????????????????????????????????????????????????????????????????????????????????????????????????????????????????????????????????????????????????????????????????????????????????????????????????????????????????????????????????????????????????????????????????????????????????????????????????????????????????????????????????????????????????????????????????????????????????????????????????????????????????????????????????????????????????????????????????????????????????????????????????????????????????????????????????????????????????????????????????????????????????????????????????????????????????????????????????????????????????????????????????????????????????????????????????????????????????????????????????????????????????????????????????????????????????????????????????????????????????????????????????????????????????????????????????????????????????????????????????????????????????????????????????????????????????????????????????????????????????????????????????????????????????????????????????????????????????????????????????????????????????????????????????????????????????????????????????????????????????????????????????????????????????????????????????????????????????????????????????????????????????????????????????????????????????????????????????????????????????????????????????????????????????????????????????????????????????????????????????????????????????????????????????????????????????????????????????????????????????????????????????????????????????????????????????????????????????????????????????????????????????????????????????????????????????????????????????????????????????????????????????????????????????????????????????????????????????????????????????????????????????????????????????????????????????????????????????????????????????????????????????????????????????????????????????????????????????????????????????????????????????????????????????????????????????????????????????????????????????????????????????????????????????????????????????????????????????????????????????????????????????????????????????????????????????????????????????????????????????????????????????????????????????????????????????????????????????????????????????????????????????????????????????????????????????????????????????????????????????????????????????????????????????????????????????????????????????????????????????????????????????????????????????????????????????????????????????????????????????????????????????????????????????????????????????????????????????????????????????????????????????????????????????????????????????????????????????????????????????????????????????????????????????????????????????????????????????????????????????????????????????????????????????????????????????????????????????????????????????????????????????????????????????????????????????????????????????????????????????????????????????????????????????????????????????????????????????????????????????????????????????????????????????????????????????????????????????????????????????????????????????????????????????????????????????????????????????????????????????????????????????????????????????????????????????????????????????????????????????????????????????????????????????????????????????????????????????????????????????????????????????????????????????????????????????????????????????????????????????????????????????????????????????????????????????????????????????????????????????????????????????????????????????????????????????????????????????????????????????????????????????????????????????????????????????????????????????????????????????????????????????????????????????????????????????????????????????????????????????????????????????????????????????????????????????????????????????????????????????????????????????
		</sequence>
		<sequence>
			<taxon idref="Tillandsia_multicaulis"/>
			TATTTTTTTATACATGTCCAAGTGATGGAAAACAAATAATATCTTTTACATATCCACCTAGTTTATCGACTTTTTCTGAAATGATAGAACGAAAAATGTCTTTGTACACGACAGAAAAATTATCCCATGTGGATCAGTATCATTATTGGGTTTATACCAATGAGCAAAAAAAGTACAACTTGAACAATGAATTAATAAGTCGAACAAAAGCTCTAGAAAAAGAAAAGGGATTTATTGCTCTAGATATGCTCGAAAAAAGGACCAGATTATGCAATGATGAAAACGAACAAAAATACTTGCCCAAAGCGTATGACCCCTTTTTGAGGGGACCATATCGTGGAACAATAAAAAAATTCTATTCACATATGATCATGAATGATTTAATCACTTCTACAGATATGGAGGATTCCATAGAAATCAATTGGATAAATAAGATTTATGGGCTACTTCCTAATAATTCTAATTATTCCAGAAAATTTGAACATCAAAAGAATCCTGATAGGGAATCATTACTGAATTATATTGGTAATTCCTTAACCTCAATCAAAGAATTTCCTTTTGAGCCTGCACCCATTTTGCATTTTAAAAAATATTCTTTATTGAGAGAGCAAACAAGAATTGATTTAGAAAATCAAACAAAAGCTTTAAAATGGGTATTCGATGTAATTACAACTGATCCAAACGATCAAACAATAATTAGAAAAAAATCTATTGGAATAGAAGAAATCCGTAAAAGGGTTCCTCGGTGGTCATACAAATTAACTGATGATTTGGAAGAACAGGAGGAAGAAAATGAGGAAGAATCTAAGGAAGATCATGAAATTCGTTCAAGAAAAGCCAAACGCGTAGTAATTTATACTGATAACAATCAGAATACCAACCCTATTACAACTACAAATAATACTAATAATAGTGATCAAGCAGAAGAGGTGGCTTTGATACGTTACTCGCAACAATCGGATTTTCGTCGGGATATAATCAAAGGATCCATGCGTGCTCAAAGACGTAAAACGGTTATTTGGGAAATGTTTCAAGCAAATGTGCATTCTCCGCTTTTTTTGGATCGAATAGACAAAACATTTTTTTTTTCTTCTTTTTATATCTCTGAAATGATGAATCTCATTTTTTGGAATTCGTGGGGAGAGAACCAGAATTGAAAATTTCACATTTTGATTTTGAGGAGGAAGAGACAAGGGAAAAAGAGAAAAAAAACGAAGAAAAAAAAGAGGAAAATGAACGTATAGTAATATCAGAAACTTGGGATAGCATTATATTTGCTCAAGCAATAAGAGGTTTGATGTTAGTAACCCAATCTTTTCTTAGAAAATACATTGTATTGCCTTCATTGATAATTGCTAAAAATATTGGCCGTATGTTATTATTCCAATTCCCCGAATGGTATGAGGATTTGAAGGAGTGGAATAGAGAAATGCATGTTAAATGCACTTATAATGGTGTTCAATTATCAGAAACAGAATTTCCCAAAGATTGGTTAACAGACGGTATTCAGATAAAGATTCTATTTCCTTTCTGTTTGAAACCTTGGCGAAGATCTAAAATACGATCTCATCCTAGGGATCAAATAAAAAAAAAAGGAAAAAAAGACAATTTTTGTTTTTTAACGGTTTGGGGAATGGAAGCGGAATTCCCTTTTGGGAATCCCCAAAAACGACCTTCCTTTTTTGAACCCATTTATAAAGAACTCCAAAAAAAAGTTAGAAAAGTTAAAAAGGATTTATTTCTACTTCTAAAAGTTGCAAAAGAAAAAACAAGATGGATCATTAAAATACTTCTAGTTCTAAAACGAATAATGAAGGAAATTCTAAAAGTAAACCCAATATTCTTATTTGAATTGAGCAAGGTGAAAGTATATGAAACGGCTGAAAATGGAAAAGATTCCGAAATAAATAATAAGATTATTCACAAATCAACCATTCAAATCCAATCCATGAATTGGACAAATTATTCACTCATAGAAAAAAAGATGAAAGATCTTTCTGATAGAACAATCAGAATCAGGAATCAAATAGAACGAATCACAAAAGACAAGAAAAAAATAATTCTAACTTGTGATGATAAAAGATCGAAATCACAGAAACATATTTGGCAGATATTCCAAAGAATAAATATACGATTAATACGTAAATCACATTATTTTATGAAATCTCTGATTGAAAATATATATATAGATATCTTGCTATGTATGATTACCATTCACAGGATCTATTTCCAACTTTTCTTTGAATCAACAAAAAAAATAATCAAAAAATCCGTTTACAACGATCAAACAAATCAGGAAGGAATTGATGAAAGAGATCAAAATACAATGAACTTTTTTTCCACTATAAAAAAGTCCTTTTCGAATACTAATATTAGTAATAGTACAAAAATGTATTATGACTTATCCTCCTTGTCCCAAGCGTATGTATTTTACAAATTATCACAAACCCAATTACTTAACAAGTATCAATTGAAATCTCTACTTCAATATCAGGGGACTTATCCTTTTATTAAGGATAAAATCAAGGATTATTGTATGACACGAGGAATATTTGATTACAATTCAAGACATAAGAAAATTCATAAGTCTGGAATGATTGAATGGAAAAACTGGTTAAAGGGGCATTATCAATACAATTTATCTCAAACCAAATGGTCGCGGTTAGTACCACAAAAATGGCGAAATAGAATCAATCAACGTTATAGGATTCAAAATAAGGACTCAATTAAAGCGGATTCATATAAAAAAGAAAAAGACCAATTAATTAATTACGTGAAACAAAATTACTATGCAGCGGATTCATTGACAAATCAAAAAGAAAAATGGAAAAAACACTACAGATATGATCTTTTATCACATAAATATATGAACTATGGGGATAAGGAGGATTTTTATATTTATGGGTCAAGATTACAAGTAAATGGGGTTCACAAAATTCCATATAATTTCAATAAACCAAAATCCGAATCATTTTATGTATTGGTAAGTACAGCTATTAGTGATTATCTAGAAGAAGGATATATTATTGATACGCATAAAATCTAGATAGAAAATATTTTGATTGTCAAATTCTCCACTTTGGTCTTAGAAAAAATATCGATATTGAGACCTGGACCAATACACATATCGGTACCAAAATTGATAAAAATACTAAGACTGAAAAAAAAATCAACAACAAAATGAAAAAAAAAGATATTTTTTCTCTTACGATTCATCAAGAAATCAACCCATCCAATCAAAAAAGTATTTTTTTTAATTGGATGGGAATGAATCAAGAAAGAGTTTATCATACCATATCAAATCTAGAATCTTGGTTCTTCCCAGAATTTGTCTTACTTTTTGATGCATATAAGATTAAACCATGGATTATACCAATCAAATTACTTCTTTTTGACTTTTATTTTTATAAAAATAAAAGTCAAAATAAAAACATCAATATAAATGGAAAAAATAATCCTCAGATGATATCTCATCAAAAAAAATATCTTAAATTAGAAAATTCCAACCAACAAAAAAATGAGCAACAGGACCAAGTAAATCTTGTATCAGATCTACGAAAAGAAAACAAAAAAAAAGATATTGAAGAGAATTATGCGAGATCAGACATTACCATTAAAAAAGGTAAGAAGAAAAAACAATCCAAGAAAAACAAGGAAGCAGAACTAGATTTCTTCCTGAAAAAATATTTCCTTTTTCAATTAAGATGGGATGACTCCTTGAACCAAAGAATGATCAATAATATCAAGGTATATTGTCTCTTACTTAGACTGATAAATCCAAAAGAAATTGCTATATCCTCGATTCAAATAGGAGAGATGCATCTGGATGTAATGCTAATTCAGAAAGATCTAGCTCTTACAGAATTGATAAAAAAGGGAATATTAATTATCGAACCAATTCGTCTATCTATAAAAAGGGATGGAAAATTGATTATATATCAAACTATAAGTATTTCATTGGTCAAGAACAATAAACACCAAACTAATAGAAAATGCATAAAAAAAAGATATATTGATAAGAGGAATTTGGATAAACCCATTGTACGATATGGGAATATGCTTGTGAATGGGGACACAAATTATTATGATTTCCTTGTTCCCGAAAATATTCTATCTCCTAGACGTCGCAGAGAATTGAGAATGTTAATTTGTTTCAATTCCCATAATTGGAATGTTACGGATAGAAATAGAAATCCATTATTTTGCAATGAAAATAACATAAGAAACTCTGGAAAATTTTTGGATGAGGACAAGCATCTTAATACGGATACAAATAAATTCATTAAATGCAAATTTGTTCTTTGGCCCAATTACCGATTAGAAGATTTAGCTTGTATGAATCGCTATTGGTTT
		</sequence>
		<sequence>
			<taxon idref="Tillandsia_myriantha"/>
			TATTTTTTTATACATGTCCAAGTGATGGAAAACAAATAATATCTTTTACATATCCACCTAGTTTATCGACTTTTTCGGAAATGATAGAACGAAAAATGTCTTTGTACACGACAGAAAAATTATCCCATGTGGATCAGTATCATTATTGGGTTTATACCAATGAGCAAAAAAAGTACAACTTGAACAATGAATTAATAAGTCGAACAAAAGCTCTAGAAAAAGAAAAGGGATTTCTTGCTCTAGATATGCTCGAAAAAAGGACCAGATTATGCAATGATGAAAACGAACAAAAATACTTGCCCAAAACGTATGACCCCTTTTTGAGGGGACCATATCGTGGAACAATAAAAAAATTCTATTCACATATGATCATGAATGATTTAATCACTTCTACAGATACGGAGGATTCCATAGAAATCAATTGGATAAATAAGATTTATGGGCTACTTCCTAATAATTCTAATTATTCCCGAAAATTTGAACATCAAAAGAATCCTGATAGGGAATCATTACTGAATTATATTGGTAATTCCTTAACCTCAATCAAAGAATTTCCTTTTGAGCCTGCACCCATTTTGCATTTTAAAAAATATTCTTTATTGAGAGAGCAAACAAGAATAGATTTAGAAAATCAAACAAAAGCTTTAAAATGGGTATTCGATGTAATTACAACTGATCCAAACGAGCAAACAATAATTAGAAATAAATCTATTGGAATAGAAGAAATCCGTAAAAGGGTTCCTCGGTGGTCATACAAATTAACTGATGATTTGGAAGAACAGGAGGAAGAAAATGAGGAAGAATCTAAGGAAGATCATGAAATTCGTTCAAGAAAAGCCAAACGCGTAGTAATTTATACTGATAACAATCAGAATACCAACCCTATTACAACTACAAATAATACTAATAATAGTGATCAAGCAGAAGAGGTGGCTTTGATACGTTACTCGCAACAATCGGATTTTCGTCGGGATATAATCAAAGGATCCATGCGTGCTCAAAGACGTAAAACGGTTATTTGGGAAATGTTTCAAGCAAATGTGCATTCTCCGCTTTTTTTGGATCGAATAGACAAAACATTTTTTTTTTCTTCTTTTTATATCTCTGAAATGATGAATCTCATTTTTAGGAATTCGTGGGGAGAGAACCAGAATTAAAAATTTCACATTTTTATTTTGAGGAGGAAGAGACAAGGGAAAAAGAGAAAAAAAACGAAGAAAAAAAAGAGGAAAATGAACGTATAGTAATATCAGAAACTTGGGATAGCATTATATTTGCTCAAGCAATAAGAGGTTTGATGTTAGTAACCCAATCTTTTCTTAGAAAATACATTGTATTGCCTTCATTGATAATTGCTAAAAATATTGGCCGTATGTTATTATTCCAATTCCCCGAATGGTATGAGGATTTGAAGGAGTGGAATAGAGAAATGCATGTTAAATGCACTTATAATGGTGTTCAATTATCAGAAACAGAATTTCCCAAAGATTGGTTAACAGACGGTATTCAGATAAAGATTCTATTTCCTTTCTGTTTGAAACCTTGGCGAAGATCTAAAATACGATCTCATCCTAGGGATCAAATAAAAAAAAAAGGAAAAAAAGACAATTTTTGTTTTTTAACGGTTTGGGGAATGGAAGCGGAATTCCCTTTTGGGAATCCCCGAAAACGACCTTCCTTTTTTGAACCCATTTATAAAGAACTCCAAAAAAAAGTTAGAAAAGTTAAAAAGGATTTCTTTCTACTTCTAAAAGTTTCAAAAGAAAAAACAAGATGGATCATTAAAATACTTCTAGTTCTAAAACGAATAATGAAGGAAATTCAAAAAGTAAACCCAATATTCTTATTTGAATTGAGCAAGGTGAAAGTATATGAAACGGCTGAAAATAGAAAAGATTCCGAAATAAATAATAAGATTATTCACAAATCAACCATTCAAATCCAATCCATGAATTGGACAAATTATTCACTCATAGAAAAAAAGATGAAAGATCTTTCTGATAGAACAATCACAATCAGGAATCAAATAGAACGAATCACAAAAGACAAGAAAAAAATAATTCTAACTTGTGATGATAAAAGATCGAAATCACAGAAACATATTTGGCAGATATTCCAAAGAATAAATATACGATTAATACGTAAATCACATTATTTTATGAAATCTCTGATTGAAAATATATATATAGATATCTTGCTATGGATGATTACCATTCACAGGATCTATTTCCAACTTTTCTTTGAATCAACAAAAAAAATAATCAATAAATCCGTTTACAACGATCAAACAAATCAGGAAGGAATTGATGAAAGAGATCAAAATACAATGAACTTTTTTTCCACTATAAAAAAGTCCTTTTCGAATACTAATATTAGTAATAGTACAAAAATGTATTATGACTTATCCTCCTTGTCCCAAGCATATGTATTTTACAAATTATCACAAACCCAATTACTTAACAAGTATCAATTGAAATCTCTACTTCAATATCAGGGGACTTATCCTTTTATTAAGGATAAAATCAAGGATTATTGTATGACACGAGGAATATTTGATTACAATTCAAGACACAAGAAAATTCATAAGTCTGGAATGATTGAATGGAAAAACTGGTTAAAGGGGCATTATCAATACAATTTATCTCAAACCAAATGGTCGCGGTTAGTACCGCAAAAATGGCGAAATAGAATCAATCAACGTTATAGGATTCAAAATAAGGACTCAATTAAAGTGGATTCATATA---------------------------------------------------------------------AAAAAGAAAAATGGAAAAAACACTACAGATATGATCTTTTATCACATAAATATATGAACTATGGGGATAAGGAGGATTTTTATATTTATGGGTCAAGATTACAAGTAAACGGGGTTCACAAAATTCCATATAATTTCAATAAACCAAAATCCGAATCATTTTATGTATTGGTAAGTACAGCTATTAGTGATTATCTAGAAGAAGGATATATTATTGATACGCATAAAATCTAGATAGAAAATATTTTGATTGTCGAATTCTCCATTTTTGTCTTAGAAAAAATATCGATATTGAGACCTGGACCAATACACATATCGGTACCAAAATTGATAAAAATACTAAGACTGAAAAAAAAATCAACAACAAATTGAAAAAAAAAGATATTTTTTCTCTTACGATTCATCAAGAAATCAACCCATCCAATCAAAAAAGTATTTTTTTAAATTGGATGGGAATGAATCAAGAAAGAGTTTATCATACCATATCAAATCTAGAATCTTGGTTCTTCCCAGAATTTGTCTTACTTTTTGATGCATATAAGATTAAACCATGGATTATACCAATCAAATTACTTCTTTTTGACTTTTATTTTTATAAAAATAAAAGTCAAAATAAAAACATCAATATAAATAGAAAAAATAATCCTCAGATGATATCTCATCAAAAAAAATATCTTAAATTAGAAAATTCCAACCAACAAAAAAATGAGCAACAGGACCAAGTAAATCTTGTATCAGATCTACGAAAAGAAAACAAAAAAAAAGATATTGAAGAGAATTATGCGAGATCAGACATTACCATTAAAAAAGGTAAGAAGAAAAAACAATCCAAGAAAAACAAGGAAGCAGAACTAGATTTCTTCCTGAAAAAATATTTCCTTTTTCAATTAAGATGGGATGACTCCTTGAACCAAAGAATGATCAATAATATCAAGGTATATTGTCTCTTACTTAGACTGATAAATCCAAAAGAAATTGCTATATCCTCGATTCAAAGAGGAGATATGCATCTGGATGTAATGCTAATTCAGAAAGATCTAGCTCTTACAGAATTGATAAAAAAAGGAATATTAATTATCGAACCAATTCGTCTATCTATAAAAAGGGATGGAAAATTGATTATATATCAAACTATAAGTATTTCATTGGTCGAGAACAATAAACACCAAACTAATAGAAAATGCATAAAAAAAAGATATATTGATAAGAGGAATTTGGATAAACCCATTGTACGATATGGGAATATGCTTGTGAATGGGGACACAAATTATTATGATTTCCTTGTTCCCGAAAATATTCTATCTCCTAGACGTCGCAGAGAATTGAGAATGTTAATTTGTTTCAATTCCCATAATTGGAATGTTACGGATAGAAATAGAAATCCATTATTTTGCAATGAAAACAACATAATAAACTCTGGAAAATTTTTAGATGAGAACAAGCATCTTAATACGGATACAAATAAATTCATTAAATGCAAATTTGTTCTTTGGCCCAATTACCGATTAGAAGATTTAGCTTGTATGAATCGCTATTGGTTT
		</sequence>
		<sequence>
			<taxon idref="Tillandsia_nana"/>
			TATTTTTTTATACATGTCCAAGTGATGGAAAACTAATAATATCTTTTACATATCCACCTAGTTTATCGACTTTTTCGGAAATGATAGAACGAAAAATGTCTTTGTACACGACAGAAAAATTATCCCATGTGGATCAGTATCATTATTGGGTTTATACCAATGAGCAAAAAAAGTACAACTTGAACAATGAATTAATAAGTCGAACAAAAGCTCTAGAAAAAGAAAAGGGATTTCTTGCTCTAGATATGCTCGAAAAAAGGACCAGATTATGCAATGATGAAAACGAACAAAAATACTTGCCCAAAACGTATGACCCTTTTTTGAGGGGACCATATCGTGGAACAATAAAAAAATTCTATTCACATATGATCATGAATGATTTAATCACTTCTACAGATACGGAGGATTCCATAGAAATCAATTGGATAAATAAGATTTATGGGCTACTTCCTAATAATTCTAATTATTCCAGAAAATTTGAACATCAAAAGAATCCTGATAGGGAATCATTACTGAATTATATTGGTAATTCCTTAACCTCAATCAAAGAATTTCCTTTTGAGCCTGCACCCATTTTGCATTTTAAAAAATATTCTTTATTGAGAGAGCAAACAAGAATTGATTTAGAAAATCAAACAAAAGCTTTAAAATGGGTATTCGATGTAATTACAACTGATCCAAACGATCAAACAATAATTAGAAATAAATCTATTGGAATAGAAGAAATCCGTAAAAGGGTTCCTCGGTGGTCATACAAATTAACTGATGATTTGGAAGAACAGGAGGAAGAAAATGAGGAAGAATCTAAGGAAGATCATGAAATTCGTTCAAGAAAAGCCAAACGCGTAGTAATTTATACTGATAACAATCAGAATACCAACCCTATTACAACTACAAATAATACTAATAATAGTGATCAAGCAGAAGAGGTGGCTTTGATACGTTACTCGCAACAATCGGATTTTCGTCGGGATATAATCAAAGGATCCATGCGTGCTCAAAGACGTAAAACGGTTATTTGGGAAATGTTTCAAGCAAATGTGCATTCTCCGCTTTTTTTGGATCGAATAGACAAAACATTTTTTTTTTCTTCTTTTTATATCTCTGAAATGATGAATCTCATTTTTAGGAATTCGTGGGGAGAGAACCAGAATTGAAAATTTCACATTTTGATTTTGAGGAGGAAGAGACAAGGGAAAAAGAGAAAAAAAACGAAGAAAAAAAAGAGGAAAATGAGCGTATAGTAATATCAGAAACTTGGGATAGCATTATATTAGCTCAAGCAATAAGAGGTTTGATGTTAGTAACCCAATCTTTTCTTAGAAAATACATTGTATTGCCTTCATTGATAATTGCTAAAAATATTGGCCGTATGTTATTATTCCAATTCCCCGAATTGTATGAGGATTTGAAGGAGTGGAATAGAGAAATGCATGTTAAATGCACTTATAATGGTGTTCAATTATCAGAAACTGAATTTCCCAAAGATTGGTTAACAGACGGTATTCAGATAAAGATTCTATTTCCTTTCTGTTTGAAACCTTGGCGAAGATCTAAAATACGATCTCATCCTAGGGATCAAATAAAAAAAAAAGGAAAAAAAGACAATTTTTGTTTTTTAACGGTTTGGGGAATGGAAGCGGAATTCCCTTTTGGGAATCCCCGAAAACGACCTTCCTTTTTTGAACCCATTTATAAAGAACTCCAAAAAAAAGTTAGAAAAGTTAAAAAGGATTTATTTCTACTTCTAAAAGTTTCAAAAGAAAAAACAAGATGGATCATTAAAATACTTCTAGTTCTAAAACGAATAATGAAGGAAATTCAAAAAGTAAACCCAATATTCTTATTTGAATTGAGCAAGGTGAAAGTATATGAAACGGCTGAAAATGGAAAAGATTCCGAAATAAATAATAAGATTATTCACAAATCAACCATTCAAATCCAATCCATGAATTGGACAAATTATTCACTCATAGAAAAAAAGATGAAAGATCTTTCTGATAGAACAATCACAATCAGGAATCAAATAGAACGAATCACAAAAGGCAAGAAAAAAATAATTCTAACTTGTGATGATAAAAGATCGAAATCACAGAAACATATTTGGCAGATATTCCAAAGAATAAATATACGATTAATACGTAAATCACATTATTTTATGAAATCTCTGATTGAAAATATATATATAGATATCTTGCTATGTATGATTACCATTCACAGGATCTATTTCCAACTTTTCTTTGAATCAACAAAAAAAATAATCAATAAATCTGTTTACAACGATCAAACAAATCAGGAAGGAATTGATGAAAGAGATCAAAATACAATGAACTTTTTTTCCACTATAAAAAAGTCCTTTTCGAATACTAATATTAGTAATAGTACAAAAATGTATTATGACTTATCCTCCTTGTCCCAAGCATATGTATTTTACAAATTATCACAAACCCAATTACTTAACAAGTATCAATTGAAATCTCTACTTCAATATCAGGGGACTTATCCTTTTATTAAGGATAAAATCAAGGATTATTGTATGACACGAGGAATATTTGATTACAATTCAAGACATAAGAAAATTCATAAGTCTGGAATGATTGAATGGAAAAACTGGTTAAAGGGGCATTATCAATACAATTTATCTCAAACCAAATGGTCGCGGTTAGTACCACAAAAATGGCGAAATAGAATCAATCAACGTTATAGGATTCAAAATAAGGACTCAATTAAAGCGGATTCATATAAAAAAGAAAAAGACCAATTAATTCATTACGTGAAACAAAATTACTATGCAGCGGATTCATTGACAAATCAAAAAGAAAAATGGAAAAAACACTACAGATATGATCTTTTATCACATAAATATATGAACTATGGGGATAAGGAGGATTTTTATATTTATGGGTCAAGATTACAAGTAAATGGGGTTCACAAAATTCCATATAATTTCAATAAACCAAAATCCGAATCATTTTATGTATTGGTAAGTACAGCTATTAGTGATTATCTAGAAGAAGGATATATTATTGATACGCATAAAATCTAGATAGAAAATATTTTGATTGTCAAATTCTCCACCTTTGTCTTAGAAAAAAAATTGATATTGAGACCTGGACCAATACACATATCGATACCAAAATTGATAAAAATACTAAGACTGAAAAAAAAATCAACAACAAATTGAAAAAAAAAGATATTTTTTCTCTTACGATTCATCAAGAAATCAACCCATCCAATCAAAAAAGTATTTTTTTTAATTGGATGGGAATGAATCAAGAAAGAGTTTATCATACCATATCAAATCTAGAATCTTGGTTCTTCCCAGAATTTGTCTTACTTTTTGATGCATATAAGATTAAACCATGGATTATACCAATCAAATTACTTCTTTTTGACTTTTATTTTTATAAAAATAAAAGTCAAAATAAAAACATCAATATAAATGGAAAAAAAAATCTTCAGATGATATCTCATCAAAAAAAATATCTTAAATTAGAAAATTCCAACCAACAAAAAAATGAGCAACAGGACCAAGTAAATCTTGTATCAGATCTACGAAAAGAAAACAAAAAAAAAGATATTGAAGAGAATTATGCGAGATCAGACATTACCATTAAAAAAGGTAAGAAGAAAAAACAATCCAAGAAAAACAAGGAAGCAGAACTAGATTTCTTCCTGAAAAAATATTTTCTTTTTCAATTAAGATGGGATGACTCCTTGAACCAAAGAATGATCAATAATATCAAGGTATATTGTCTCTTACTTAGACTGATAAATCCAAAAGAAATTGCTATATCCTCGATTCAAAGAGGAGAGATGCATCTGGATGTAATGCTAATTCAGAAAGATCTAGCTCTTACAGAATTGATAAAAAAGGGAATATTAATTATCGAACCAATTCGTCTATCTATAAAAAGGGATGGAAAATTAATTATATATCAAACTATAAGTATTTCATTGGTCGAGAACAATAAACACCAAACTAATAGAAAATGCATAAAAAAAAGATATATTGATAAGAGGAATTTGGATAAACCCATTGTACGATATGGGAATATGCTTGTGAATGAGGACACAAATTATTATGATTTCCTTGTTCCCGAAAATATTCTATCTCCTAGACGTCGCAGAGAATTGAGAATGTTAATTTGTTTCAATTCCCATAATTGGAATGTTACGGATAGAAATAGAAATCCATTATTTTGCAATGAAAATAACATAAGAAACTCTGGAAAATTTTTGGATGAGGACAAGCATCTTAATACGGATACAAATAAATTTATTAAATGTAAATTTGTTCTTTGGCCCAATTACCGATTAGAAGATTTAGCTTGTATGAATCGCTATTGGTTT
		</sequence>
		<sequence>
			<taxon idref="Tillandsia_neglecta"/>
			TA????????????????????????????????????????????????????????????????????????????????????????????????????????????????????????????????????????????????????????????????????????????????????????????????????????????????????????????????????????????????????????????????????????????????????????????????????????????????????????????????????????????????????????????????????????????????????????????????????????????????????????????????????????????????????????????????????????????????????????????????????????????????????????????????????????????????????????????????????????????????????????????????????????????????????????????????????????????????????????????????????????????????????????????????????????????????????????????????????????????????????????????????????????????????CAAATTAACTGATGATTTGGAAG-ACAGGAGGAAG-AAATGAGGAAGAATCTAAGGAAGATCATGAAATTCGTTCAAGAAAAGCCAAACGCGTAGTAATTTATACTGATAACAATCAGAATACCAACCCTATTACAACTACAAATAATACTAATAATAGTGATCAAGCAGAAGAGGTGGCTTTGATACGTTACTCGCAACAATCGGATTTTCGTCGGGATATAATCAAAGGATCCATGCGTGCTCAAAGACGTAAAACGGTTATTTGGGAAATGTTTCAAGCAAATGTTCATTCTCCGCTTTTTTTGGATCGAATAGACAAAACATTTTTTTTTTCTTCTTTTTATATCTCTGAAATGATGAATCTCATTTTTAGGAATTCGTGGGGAGAGAACCAGAATTGAAAATTTCACATTTTGATTTTGAGGAGGAAGCGACAAGGGAAAAAGAAAAAAAAAACGAAGAAAAAAAAGAGGAAAATGAACGTATAGTAATATCAGAAACTTGGGATAGCATTATATTTGCTCAAGCAATAAGAGGTTTGATGTTAGTAACCCAATCTTTTCTTAGAAAATACATTGTATTGCCTTCATTGATAATTGCTAAAAATATTGGCCGTATGTTATTATTCCAATTCCCCGAATGGTATGAGGATTTGAAGGAGTGGACTAGAGAAATGCATGTTAAATGCACTTATAATGGTGTTCAATTATCAGAAACAGAATTTCCCAAAGATTGGTTAGCAGACGGTATTCAGATAAAGATTCTACTTCCTTTCTGTTTGAAACCTTGGCGAAGATCTAAAATACGATCTCATCCTAGGGATCAAATAAAAAAAAAAGGAAAAAAAGACAATTTTTGTTTTTTAACAGTTTGGGGAATGGAAGCGGAATTCCCTTTTGGGAATCCCCGAAAACGACCTTCCTTTTTTGAACCCATTTATAAGGAACTCCAAAAAAAAGTTAGAAAAGTTAAAAAGGATTTATTTCTACTTCTAAAAGTTTCAAAAGAAAAAACAAGATGGATCATTAAAATACTTCTAGTTCTAAAACGAATAATGAAGGAAATTCAAAAAGTAAACCCAATATTCTTATTTGAATTGAGCAGGGTGAAAGTATATGAAACGGCTGAAAATGGAAAAGATTCCGAAATAAATAATAAGATTATTCACAAATCAACCATTCACATCCAATCCATGAATTGGACAAATTATTCACTCATAGAAAAAAAGATGAAAGATCTTTCTGATAGAACAATCACAATCAGGAATCAAATAGAACGAATCACAAAAGACAAGAAAAAAATAATTCTAACTTGTGATGATAAAAGATCGAAATCACAGAAACATATTTGGCAGATATTCCAAAGAATAAATATACGATTAATACGTAAATCACATTATTTTATGAAATCTCTGATTGAAAATATATATATAGATATCTTGCTATCTATGATTACCATTAACAGGATCTATTTCCAACTTTTCTTTGAATCAACAAAAAAAATAATCAATAAATCCATTTACAACGATCAAACAAATCAGGAAGGAATTGATGAAAGAGATCAAAATACAATGAACTTTTTTTCCACTATAAAAAAGTCCTTTTCGAATACTAATATTAGTAATAGTACAAAAATGTATTATGACTTATCCTCCTTGTCCCAAGCATATGTATTTTACAAATTATCACAAACCCAATTACTTAACAAGTATCAATTGAAATCTCTACTTCAATATCAGGGGACTTACCCTTTTATTAAGGATAAAATCAAGAATTATTGTATGACACGAGGAATATTTGATTACAATTCAAGACATAAGAAAATTCATAAGTCTGGACTGATTGAATGGAAAAACTGGTTAAAGGGGCATTATCAATACAATTTATCTCAAACCAAATGGTCGCGGTTAGTACCACAAAAATGGCGAAATAGAATCAATCAACGTTATAGGATTCAAAATAAAGACTCAATTAAAGCGGATTCATATAAAAAAGAAAAAAACCAATTAATTCATTACGTGAAACAAAATTACTATGCAGCGGATTCATTGACAAATCAAAAAGAAAAATGGAAAAAACACTACAGATATGATCTTTTATCACATAAATATATGAACTATGGGGATAAGGAGGATTCTTATATTTATGGGTCAAGATTACAAGTAAATGGGGTTCACAAAATTCCATATAATTTCAATAAACCAAAATCCGAATCATTTTATGTATTGGTAAGTACAGCTATTAGTGATTATCTAGAAGAAGGATATATTATTGATACGCATAAAATCTAGATAGAAAATATTTTGATTGTCAAATTCTCCACTTTTGTCTTAGAAAAAATATCGATATTGAGACCTGGACCAATACACATATCGGTACCAAAATTGATAAAAATACTAAGACTGAAAAAAAAATCAACAACAAATTGAAAAAAAAAGATATTTTTTCTTTTATGATTCATCAAGAAATCAACCCATCCAATCAAAAAAGTATTTTTTTAAATTGGATGGGAATGAATCAAGAAAGAGTTTATCATACCATATCAAATTTAGAATTTTGGTTTTTCCCAGAATTTGTTTTACTTTTTGATGCATATAAGATTAAACCATGGATTATACCAATCAAATTTCTTTTTTTTGACTTTTATTTTTATAAAAATAAAAGTCAAAATAAAAACATCAATATAAATGGAAAAAATAATTTTCAGATGATATTTCATCAAAAAAAATATTTTAAATTAGAAAATTCCAACCAACAAAAAAATGAGCAACAGGACCAAGTAAATTTTGTATCAGATTTACG------AAAAAAAAAAAAAGATATTGAAGAGAATTATGCGAGATCAGACATTACCATTAAAAAAGGTAAGAAGAAAAAACA???????????????????????????????????????????????????????????????????????????????????????????????????????????????????????????????????????????????????????????????????????????????????????????????????????????????????????????????????????????????????????????????????????????????????????????????????????????????????????????????????????????????????????????????????????????????????????????????????????????????????????????????????????????????????????????????????????????????????????????????????????????????????????????????????????????????????????????????????????????????????????????????????????????????????????????????????????????????????????????????????????????????????????????????????????????????????????????????????????????
		</sequence>
		<sequence>
			<taxon idref="Tillandsia_nicolasensis"/>
			TA???????????????????????????????????????????????????????????????????????????????????????????????????????????????????????????????????????????????????????????????????????????????????????????????????????????????????????????????????????????????????????????????????????????????????????????????????????????????????????????????????????????????????????????????????????????????????????????????????????????????????????????????????????????????????????????????????????????????????????????????????????????????????????????????????????????????????????????????????????????????????????????????????????????????????????????????????????????????????????????????????????????????????????????????????????????????????????????????????????????????????????????????????????????????????????????????????????????????????????????????????????????????????????????????????????????????????????????????????????????????????????????????????????????????????????????????????????????????????????????????????????????????????????????????????????????????????????????????????????????????????????????????????????????????????????????????????????????????????????????????????????????????????????????????????????????????????????????????????????????????????????????????????????????????????????????????????????????????????????????????????????????????????????????????????????????????????????????????????????????????????????????????????????????????????????????????????????????????????????????????????????????????????????????????????????????????????????????????????????????????????????????????????????????????????????????????????????????????????????????????????????????????????????????????????????????????????????????????????????????????????????????????????????????????????????????????????????????????????????????????????????????????????????????????????????????????????????????????????????????????????????????????????????????????????????????????????????????????????????????????????????????????????????????????????????????????????????????????????????????????????????????????????????????????????????????????????????????????????????????????????????????????????????????????????????????????????????????????????????????????????????????????????????????????????????????????????????????????????????????????????????????????????????????????????????????????????????????????????????????????????????????????????????????????????????????????????????????????????????????????????????????????????????????????????????????????????????????????????????????????????????????????????????????????????????????????????????????????????????????????????????????????????????????????????????????????????????????????????????????????????????????????????????????????????????????????????????????????????????????????????????????????????????????????????????????????????????????????????????????????????????????????????????????????????????????????????????????????????????????????????????????????????????????????????????????????????????????????????????????????????????????????????????????????????????????????????????????????????????????????????????????????????????????????????????????????????????????????????????????????????????????????????????????????????????????????????????????????????????????????????????????????????????????????????????????????????????????????????????????????????????????????????????????????????????????????????????????????????????????????????????????????????????????????????????????????????????????????????????????????????????????????????????????????????????????????????????????????????????????????????????????????????????????????????????????????????????????????????????????????????????????????????????????????????????????????????????????????????????????????????????????????????????????????????????????????????????????????????????????????????????????????????????????????????????????????????????????????????????????????????????????????????????????????????????????????????????????????????????????????????????????????????????????????????????????????????????????????????????????????????????????????????????????????????????????????????????????????????????????????????????????????????????????????????????????????????????????????????????????????????????????????????????????????????????????????????????????????????????????????????????????????????????????????????????????????????????????????????????????????????????????????????????????????
		</sequence>
		<sequence>
			<taxon idref="Tillandsia_nizandaensis"/>
			?????????????????????????????????????????????????????????????????????????????????????????????????????????????????????????????????????????????????????????????????????????????????????????????????????????????????????????????????????????????????????????????????????????????????????????????????????????????????????????????????????????????????????????????????????????????????????????????????????????????????????????????????????????????????????????????????????????????????????????????????????????????????????????????????????????????????????????????????????????????????????????????????????????????????????????????????????????????????????????????????????????????????????????????????????????????????????????????????????????????????????????????????????????????????????????????????????????????????????????????????????????????????????????????????????????????????????????????????????????????????????????????????????????????????????????????????????????????????????????????????????????????????????????????????????????????????????????????????????????????????????????????????????????????????????????????????????????????????????????????????????????????????????????????????????????????????????????????????????????????????????????????????????????????????????????????????????????????????????????????????????????????????????????????????????????????????????????????????????????????????????????????????????????????????????????????????????????????????????????????????????????????????????????????????????????????????????????????????????????????????????????????????????????????????????????????????????????????????????????????????????????????????????????????????????????????????????????????????????????????????????????????????????????????????????????????????????????????????????????????????????????????????????????????????????????????????????????????????????????????????????????????????????????????????????????????????????????????????????????????????????????????????????????????????????????????????????????????????????????????????????????????????????????????????????????????????????????????????????????????????????????????????????????????????????????????????????????????????????????????????????????????????????????????????????????????????????????????????????????????????????????????????????????????????????????????????????????????????????????????????????????????????????????????????????????????????????????????????????????????????????????????????????????????????????????????????????????????????????????????????????????????????????????????????????????????????????????????????????????????????????????????????????????????????????????????????????????????????????????????????????????????????????????????????????????????????????????????????????????????????????????????????????????????????????????????????????????????????????????????????????????????????????????????????????????????????????????????????????????????????????????????????????????????????????????????????????????????????????????????????????????????????????????????????????????????????????????????????????????????????????????????????????????????????????????????????????????????????????????????????????????????????????????????????????????????????????????????????????????????????????????????????????????????????????????????????????????????????????????????????????????????????????????????????????????????????????????????????????????????????????????????????????????????????????????????????????????????????????????????????????????????????????????????????????????????????????????????????????????????????????????????????????????????????????????????????????????????????????????????????????????????????????????????????????????????????????????????????????????????????????????????????????????????????????????????????????????????????????????????????????????????????????????????????????????????????????????????????????????????????????????????????????????????????????????????????????????????????????????????????????????????????????????????????????????????????????????????????????????????????????????????????????????????????????????????????????????????????????????????????????????????????????????????????????????????????????????????????????????????????????????????????????????????????????????????????????????????????????????????????????????????????????????????????????????????????????????????????????????????????????????????????????????????????
		</sequence>
		<sequence>
			<taxon idref="Tillandsia_novakii"/>
			?????????????????????????????????????????????????????????????????????????????????????????????????????????????????????????????????????????????????????????????????????????????????????????????????????????????????????????????????????????????????????????????????????????????????????????????????????????????????????????????????????????????????????????????????????????????????????????????????????????????????????????????????????????????????????????????????????????????????????????????????????????????????????????????????????????????????????????????????????????????????????????????????????????????????????????????????????????????????????????????????????????????????????????????????????????????????????????????????????????????????????????????????????????????????????????????????????????????????????????????????????????????????????????????????????????????????????????????????????????????????????????????????????????????????????????????????????????????????????????????????????????????????????????????????????????????????????????????????????????????????????????????????????????????????????????????????????????????????????????????????????????????????????????????????????????????????????????????????????????????????????????????????????????????????????????????????????????????????????????????????????????????????????????????????????????????????????????????????????????????????????????????????????????????????????????????????????????????????????????????????????????????????????????????????????????????????????????????????????????????????????????????????????????????????????????????????????????????????????????????????????????????????????????????????????????????????????????????????????????????????????????????????????????????????????????????????????????????????????????????????????????????????????????????????????????????????????????????????????????????????????????????????????????????????????????????????????????????????????????????????????????????????????????????????????????????????????????????????????????????????????????????????????????????????????????????????????????????????????????????????????????????????????????????????????????????????????????????????????????????????????????????????????????????????????????????????????????????????????????????????????????????????????????????????????????????????????????????????????????????????????????????????????????????????????????????????????????????????????????????????????????????????????????????????????????????????????????????????????????????????????????????????????????????????????????????????????????????????????????????????????????????????????????????????????????????????????????????????????????????????????????????????????????????????????????????????????????????????????????????????????????????????????????????????????????????????????????????????????????????????????????????????????????????????????????????????????????????????????????????????????????????????????????????????????????????????????????????????????????????????????????????????????????????????????????????????????????????????????????????????????????????????????????????????????????????????????????????????????????????????????????????????????????????????????????????????????????????????????????????????????????????????????????????????????????????????????????????????????????????????????????????????????????????????????????????????????????????????????????????????????????????????????????????????????????????????????????????????????????????????????????????????????????????????????????????????????????????????????????????????????????????????????????????????????????????????????????????????????????????????????????????????????????????????????????????????????????????????????????????????????????????????????????????????????????????????????????????????????????????????????????????????????????????????????????????????????????????????????????????????????????????????????????????????????????????????????????????????????????????????????????????????????????????????????????????????????????????????????????????????????????????????????????????????????????????????????????????????????????????????????????????????????????????????????????????????????????????????????????????????????????????????????????????????????????????????????????????????????????????????????????????????????????????????????????????????????????????????????????????????????????????????????????????????
		</sequence>
		<sequence>
			<taxon idref="Tillandsia_nuptialis"/>
			TA????????????????????????????????????????????????????????????????????????????????????????????????????????????????????????????????????????????????????????????????????????????????????????????????????????????????????????????????????????????????????????????????????????????????????????????????????????????????????????????????????????????????????????????????????????????????????????????????????????????????????????????????????????????????????????????????????????????????????????????????????????????????????????????????????????????????????????????????????????????????????????????????????????????????????????????????????????????????????????????????????????????????????????????????????????????????????????????????????????????????????????????????????????????????CAAATTAACTGATGATTTGGAAG-ACAGGAGGAAG-AAATGAGGAAGAATCTAAGGAAGATCATGAAATTCGTTCAAGAAAAGCCAAACGCGTAGTAATTTATACTGATAACAATCAGAATACCAACCCTATTACAACTACAAATAATACTAATAATAGTGATCAAGCAGAAGAGGTGGCTTTGATACGTTACTCGCAACAATCGGATTTTCGTCGGGATATAATCAAAGGATCCATGCGTGCTCAAAGACGTAAAACGATTATTTGGGAAATGTTTCAAGCAAATGTTCATTCTCCGCTTTTTTTGGATCGAATAGACAAAACATTTTTTTTTTCTTCTTTTTATATCTCTGAAATGATGAATCTCATTTTTAGGAATTCGTGGGGAGAGAACCAGAATTGAAAATTTCACATTTTGATTTTGAGGAGGAAGAGACAAGGGAAAAAGAAAAAAAAAACGAAGAAAAAAAAGAGGAAAATGAACGTATAGTAATATCAGAAACTTGGGATAGCATTATATTTGCTCAAGCAATAAGAGGTTTGATGTTAGTAACCCAATCTTTTCTTAGAAAATACATTGTATTGCCTTCATTGATAATTGCTAAAAATATTGGCCGTATGTTATTATTCCAATTCCCCGAATGGTATGAGGATTTGAAGGAGTGGAATAGAGAAATGCATGTTAAATGCACTTATAATGGTGTTCAATTATCAGAAACAGAATTTCCCAAAGATTGGTTAACAGACGGTATTCAGATAAAGATTCTATTTCCTTTCTGTTTGAAACCTTGGCGAAGATCTAAAATACGATCTCATCCTAGGGATCAAATAAAAAAAAAGGGAAAAAAAGACAATTTTTGTTTTTTAACAGTTTGGGGAATGGAAGCGGAATTCCCTTTTGGGAATCCCCGAAAACGACCTTCCTTTTTTGAACCCATTTATAAAGAACTCCAAAAAAAAGTTAGAAAAGTTAAAAAGGATTTATTTCTACTTCTAAAAGTTTCAAAAGAAAAAACAAGATGGATCATTAAAATACTTCTAGTTCTAAAACGAATAATGAAGGAAATTCAAAAAGTAAACCCAATATTCTTATTTGAATTGAGCAGGGTGAAAGTATATGAAACGGCTGAAAATGGAAAAGATTCCGAAATAAATAATAAGATTATTCACAAATCAACCATTCAAATCCAATCCATGAATTGGACAAATTATTCACTCATAGAAAAAAAGATGAAAGATCTTTCTGATAGAACAATCACAATCAGGAATCAAATAGAACGAATCACAAAAGACAAGAAAAAAATAATTCTAACTTGTGATGATAAAAGATCGAAATCACAGAAACATATTTGGCAGATATTCCAAAGAATAAATATACGATTAATACGTAAATCACATTATTTTATGAAATCTCTGATTGAAAATATATATATAGATATCTTGCTATCTATGATTACCATTCACAGGATCTATTTCCAACTTTTCTTTGAATCAACAAAAAAAATAATCAATAAATCCATTTACAACGATCAAACAAATCAGGAAGGAATTGATGAAAGAGATCAAAATACAATGAACTTTTTTTCCACTATAAAAAAGTCCTTTTCGAATACTAATATTAGTAATAGTACAAAAATGTATTATGACTTATCCTCCTTGTCCCAAGCATATGTATTTTACAAATTATCACAAACCCAATTACTTAACAAGTATCAATTGAAATCTCTACTTCAATATCAGGGGACTTACCCTTTTATTAAAGATAAAATCAAGAATTATTGTATGACACGAGGAATATTTGATTACAATTCAAGACATAAGAAAATTCATAAGTCTGGACTGATTGAATGGAAAAACTGGTTAAAGGGGCATTATCAATACAATTTATCTCAAACCAAATGGTCGCGGTTAGTACCACAAAAATGGCGAAATAGAATCAATCAACGTTATAGGATTCAAAATAAGGACTCAATTAAAG---------------------------------------------------------------CGGATTCATTGACAAATCAAAAAGAAAAATGGAAAAAACACTACAGATATGATCTTTTATCACATAAATATATGAACTATGGGGATAAGGAGGATTCTTATATTTATGGGTCAAGATTACAAGTAAATGGGGTTCACAAAATTCCATATAATTTCAATAAACCAAAATCCGAATCATTTTATGTATTGGTAAGTACAGCTATTAGTGATTATCTA???????????????????????????????????????????????????????????????????????????????????????????????????????????????????????????????????????????????????????????????????????????????????????????????????????????????????????????????????????????????????????????????????????????????????????????????????????????????????????????????????????????????????????????????????????????????????????????????????????????????????????????????????????????????????????????????????????????????????????????????????????????????????????????????????????????????????????????????????????????????????????????????????????????????????????????????????????????????????????????????????????????????????????????????????????????????????????????????????????????????????????????????????????????????????????????????????????????????????????????????????????????????????????????????????????????????????????????????????????????????????????????????????????????????????????????????????????????????????????????????????????????????????????????????????????????????????????????????????????????????????????????????????????????????????????????????????????????????????????????????????????????????????????????????????????????????????????????????????????????????????????????????????????????????????????????????????????????????????????????????????????????????????????????????????????????????????????????????
		</sequence>
		<sequence>
			<taxon idref="Tillandsia_oaxacana"/>
			TA???????????????????????????????????????????????????????????????????????????????????????????????????????????????????????????????????????????????????????????????????????????????????????????????????????????????????????????????????????????????????????????????????????????????????????????????????????????????????????????????????????????????????????????????????????????????????????????????????????????????????????????????????????????????????????????????????????????????????????????????????????????????????????????????????????????????????????????????????????????????????????????????????????????????????????????????????????????????????????????????????????????????????????????????????????????????????????????????????????????????????????????????????????????????????????????????????????????????????????????????????????????????????????????????????????????????????????????????????????????????????????????????????????????????????????????????????????????????????????????????????????????????????????????????????????????????????????????????????????????????????????????????????????????????????????????????????????????????????????????????????????????????????????????????????????????????????????????????????????????????????????????????????????????????????????????????????????????????????????????????????????????????????????????????????????????????????????????????????????????????????????????????????????????????????????????????????????????????????????????????????????????????????????????????????????????????????????????????????????????????????????????????????????????????????????????????????????????????????????????????????????????????????????????????????????????????????????????????????????????????????????????????????????????????????????????????????????????????????????????????????????????????????????????????????????????????????????????????????????????????????????????????????????????????????????????????????????????????????????????????????????????????????????????????????????????????????????????????????????????????????????????????????????????????????????????????????????????????????????????????????????????????????????????????????????????????????????????????????????????????????????????????????????????????????????????????????????????????????????????????????????????????????????????????????????????????????????????????????????????????????????????????????????????????????????????????????????????????????????????????????????????????????????????????????????????????????????????????????????????????????????????????????????????????????????????????????????????????????????????????????????????????????????????????????????????????????????????????????????????????????????????????????????????????????????????????????????????????????????????????????????????????????????????????????????????????????????????????????????????????????????????????????????????????????????????????????????????????????????????????????????????????????????????????????????????????????????????????????????????????????????????????????????????????????????????????????????????????????????????????????????????????????????????????????????????????????????????????????????????????????????????????????????????????????????????????????????????????????????????????????????????????????????????????????????????????????????????????????????????????????????????????????????????????????????????????????????????????????????????????????????????????????????????????????????????????????????????????????????????????????????????????????????????????????????????????????????????????????????????????????????????????????????????????????????????????????????????????????????????????????????????????????????????????????????????????????????????????????????????????????????????????????????????????????????????????????????????????????????????????????????????????????????????????????????????????????????????????????????????????????????????????????????????????????????????????????????????????????????????????????????????????????????????????????????????????????????????????????????????????????????????????????????????????????????????????????????????????????????????????????????????????????????????????????????????????????????????????????????????????????????????????????????????????????????????????????????????????????????????????????????????????????????????????????????????????????????????????????????????????????????????????????????????????
		</sequence>
		<sequence>
			<taxon idref="Tillandsia_oblivata"/>
			?????????????????????????????????????????????????????????????????????????????????????????????????????????????????????????????????????????????????????????????????????????????????????????????????????????????????????????????????????????????????????????????????????????????????????????????????????????????????????????????????????????????????????????????????????????????????????????????????????????????????????????????????????????????????????????????????????????????????????????????????????????????????????????????????????????????????????????????????????????????????????????????????????????????????????????????????????????????????????????????????????????????????????????????????????????????????????????????????????????????????????????????????????????????????????????????????????????????????????????????????????????????????????????????????????????????????????????????????????????????????????????????????????????????????????????????????????????????????????????????????????????????????????????????????????????????????????????????????????????????????????????????????????????????????????????????????????????????????????????????????????????????????????????????????????????????????????????????????????????????????????????????????????????????????????????????????????????????????????????????????????????????????????????????????????????????????????????????????????????????????????????????????????????????????????????????????????????????????????????????????????????????????????????????????????????????????????????????????????????????????????????????????????????????????????????????????????????????????????????????????????????????????????????????????????????????????????????????????????????????????????????????????????????????????????????????????????????????????????????????????????????????????????????????????????????????????????????????????????????????????????????????????????????????????????????????????????????????????????????????????????????????????????????????????????????????????????????????????????????????????????????????????????????????????????????????????????????????????????????????????????????????????????????????????????????????????????????????????????????????????????????????????????????????????????????????????????????????????????????????????????????????????????????????????????????????????????????????????????????????????????????????????????????????????????????????????????????????????????????????????????????????????????????????????????????????????????????????????????????????????????????????????????????????????????????????????????????????????????????????????????????????????????????????????????????????????????????????????????????????????????????????????????????????????????????????????????????????????????????????????????????????????????????????????????????????????????????????????????????????????????????????????????????????????????????????????????????????????????????????????????????????????????????????????????????????????????????????????????????????????????????????????????????????????????????????????????????????????????????????????????????????????????????????????????????????????????????????????????????????????????????????????????????????????????????????????????????????????????????????????????????????????????????????????????????????????????????????????????????????????????????????????????????????????????????????????????????????????????????????????????????????????????????????????????????????????????????????????????????????????????????????????????????????????????????????????????????????????????????????????????????????????????????????????????????????????????????????????????????????????????????????????????????????????????????????????????????????????????????????????????????????????????????????????????????????????????????????????????????????????????????????????????????????????????????????????????????????????????????????????????????????????????????????????????????????????????????????????????????????????????????????????????????????????????????????????????????????????????????????????????????????????????????????????????????????????????????????????????????????????????????????????????????????????????????????????????????????????????????????????????????????????????????????????????????????????????????????????????????????????????????????????????????????????????????????????????????????????????????????????????????????????????????????????
		</sequence>
		<sequence>
			<taxon idref="Tillandsia_oerstediana"/>
			?????????????????????????????????????????????????????????????????????????????????????????????????????????????????????????????????????????????????????????????????????????????????????????????????????????????????????????????????????????????????????????????????????????????????????????????????????????????????????????????????????????????????????????????????????????????????????????????????????????????????????????????????????????????????????????????????????????????????????????????????????????????????????????????????????????????????????????????????????????????????????????????????????????????????????????????????????????????????????????????????????????????????????????????????????????????????????????????????????????????????????????????????????????????????????????????????????????????????????????????????????????????????????????????????????????????????????????????????????????????????????????????????????????????????????????????????????????????????????????????????????????????????????????????????????????????????????????????????????????????????????????????????????????????????????????????????????????????????????????????????????????????????????????????????????????????????????????????????????????????????????????????????????????????????????????????????????????????????????????????????????????????????????????????????????????????????????????????????????????????????????????????????????????????????????????????????????????????????????????????????????????????????????????????????????????????????????????????????????????????????????????????????????????????????????????????????????????????????????????????????????????????????????????????????????????????????????????????????????????????????????????????????????????????????????????????????????????????????????????????????????????????????????????????????????????????????????????????????????????????????????????????????????????????????????????????????????????????????????????????????????????????????????????????????????????????????????????????????????????????????????????????????????????????????????????????????????????????????????????????????????????????????????????????????????????????????????????????????????????????????????????????????????????????????????????????????????????????????????????????????????????????????????????????????????????????????????????????????????????????????????????????????????????????????????????????????????????????????????????????????????????????????????????????????????????????????????????????????????????????????????????????????????????????????????????????????????????????????????????????????????????????????????????????????????????????????????????????????????????????????????????????????????????????????????????????????????????????????????????????????????????????????????????????????????????????????????????????????????????????????????????????????????????????????????????????????????????????????????????????????????????????????????????????????????????????????????????????????????????????????????????????????????????????????????????????????????????????????????????????????????????????????????????????????????????????????????????????????????????????????????????????????????????????????????????????????????????????????????????????????????????????????????????????????????????????????????????????????????????????????????????????????????????????????????????????????????????????????????????????????????????????????????????????????????????????????????????????????????????????????????????????????????????????????????????????????????????????????????????????????????????????????????????????????????????????????????????????????????????????????????????????????????????????????????????????????????????????????????????????????????????????????????????????????????????????????????????????????????????????????????????????????????????????????????????????????????????????????????????????????????????????????????????????????????????????????????????????????????????????????????????????????????????????????????????????????????????????????????????????????????????????????????????????????????????????????????????????????????????????????????????????????????????????????????????????????????????????????????????????????????????????????????????????????????????????????????????????????????????????????????????????????????????????????????????????????????????????????????????????????????????????????????????????????
		</sequence>
		<sequence>
			<taxon idref="Tillandsia_paleacea"/>
			TATTTTTTTATACATGTCCAAGTGATGGAAAACAAATAATATCTTTTACATATCCACCTAGTTTATCGACTTTTTCGGAAATGATAGAACGAAAAATGTCTTTGTACACGACAGAAAAATTATCCCATGTGGATCAGTATCATTATTGGGTTTATACCAATGAGCAAAAAAAGTACAACTTGAACAATGAATTAATAAGTCGAACAAAAGCTCTAGAAAAAGAAAAGGGATTTCTTGCTCTAGATATGCTCGAAAAAAGGACCAGATTATGCAATGATGAAAACGAACAAAAATACTTGCCCAAAACGTATGACCCCTTTTTGAGGGGACCATATCGTGGAACAATAAAAAAATTCTATTCACATATGATCATGAATGATTTAATCACTTCTACAGATATGGAGGATTCCCTAGAAATCAATTGGATAAATAAGATTTATGGGCTACTTCCTAATAATTCTAATTATTCCAGAAAATTGGAACATCAAAAGAATCCTGATAGGGAATCATTACTGAATTATATTAGTAATTCCTTAACCTCAATCAAAGAATTTCCTTTTGAGCCTGCACCCATTTTGCATTTTAAAAAATATTCTTTATTGAGAGAGCAAACAAGAATTGATTTAGAAAATCAAACAAAAGCTTTAAAATGGGTATTCGATGTAATTACAACTGATCCAAACGATCAAACAATAATTAGAAATAAATCTATTGGAATAGAAGAAATCTGTAAAAGGGTTCCCCGGTGGTCATACAAATTAACTGATGATTTGGAAGCACAGGAGGAAGAAAATGAGGAAGAATCTAAGGAAGATCATGAAATTCGTTCAAGAAAAGCCAAACGCGTAGTAATTTATACTGATAACAATCAGAATACCAATCCTATTACAACTACAAATAATACTAATAATAGTGATCAAGCAGAAGAGGTGGCTTTGATACGTTACTCGCAACAATCGGATTTTCGTCGGGATATAATCAAAGGATCCATGCGTGCTCAAAGACGTAAAACGGTTATTTGGGAAATGTTTCAAGCAAATGTGCATTCTCCGCTTTTTTTGGATCGAATAGACAAAACATTTTTTTTTTCTTCTTTTTATATCTCTGAAATGATGAATCTCATTTTTAGGAATTCGTGGGGAGAGAACCAGAATTTAAAATTTCACATTTTGATTTTGAGGAGGAAGAGACAAGGGAAAAAGAGAAAAAAAACGAAGAAAAAAAAGAGGAAAATGAACGTATAGTAATATCAGAAACTTGGGATAGCATTATATTTGCTCAAGCAATAAGAGGTTTGATGTTAGTAACCCAATCTTTTCTTAGAAAATACATTGTATTGCCTTCATTGATAATTGCTAAAAATATTGGCCGTATGTTATTATTCCAATTCCCCGAATGGTATGAGGATTTGAAGGAGTGGAATAGAGAAATGCATGTTAAATGCACTTATAATGGTGTTCAATTATCAGAAACAGAATTTCCCAAAGATTGGTTAACAGACGGTATTCAGATAAAGATTCTATTTCCTTTCTGTTTGAAACCTTGGCGAAGATCTAAAATACGATCTCATCCTAGGGATCAAATAAAAAAAAAAGGAAAAAAAGACAATTTTTGTTTTTTAACAGTTTGGGGAATGGAAGCGGAATTCCCTTTTGGGAATCCCCGAAAACGACCTTCCTTTTTTGAACCCATTTATAAAGAACTCCAAAAAAAAGTTAGAAAAGTTAAAAAGGATTTATTTCTACTTCTAAAAGTTTCAAAAGAAAAAACAAGATGGATCATTAAAATACTTCTAGTTCTAAAACGAATAATGAAGGAAATTCAAAAAGTAAACCCAATATTCTTATTTGAATTGAGCAGGGTGAAAGTATATGAAACGGCTGAAAATGGAAAAGATTCCGAAATAAATAATAAAATTATTCACAAATCAACCATTCAAATCCAATCCATGAATTGGACAAATTATTCACTCATAGAAAAAAAGATGAAAGATCTTTCTGATAGAACAATCACAATCAGGAATCAAATAGAACGAATCACAAAAGACAAGAAAAAAATAATTCTAACTTGTGATGATAAAAGATCGAAATCACAGAAACATATTTGGCAGATATTCCAAAGAATAAATATACGATTAATACGTAAATCACATTATTTTATGAAATCTCTGATTGAAAATATATATATAGATATCTTGCTATGTATGATTACCATTCACAGGATCTATTTCCAACTTTTCTTTGAATCAACAAAAAAAATAATCAATAAATCCGTTTACAACGATCAAACAAATCAGGAAGGAATTGATGAAAGAGATCAAAATACAATGAACTTTTTTTCCACTATAAAAAAGTCCTTTTCGAA---------TAGTAATAGTACAAAAATGTATTATGACTTATCCTCCTTGTCCCAAGCATATGTATTTTACAAATTATCACAAACCCAATTACTTAACAAGTATCAATTGAAATCTCTACTTCAATATCAGGGGACTTACCCTTTTATTAAGGATAAAATAAAGAATTATTGTATGACACGAGGAATATTTGATTACAATTCAAGACATAAGAAAATTCATAAGTCTGGAATGATTGAATGGAAAAACTGGTTAAAGGGGCATTATCAATACAATTTATCTCAAACCAAATGGTCGCGGTTAGTACCACAAAAATGGCGAAATAGAATCAATCAACGTTATAGGATTCAAAATAAGGACTCAATTAAAGCGGATTCATATAAAAAAGAAAAAAACCAATTAATTCATTACGTGAAACAAAATTACTATGCAGCGGATTCATTGACAAATCAAAAAGAAAAATGGAAAAAACACTACAGATATGATCTTTTATCACATAAATATATGAACTATGGGGATAAGGAGGATTCTTATATTTATGGGTCAAGATTACAAGTAAATGGGGTTCACAAAATTCCATATAATTTCAATAAACCAAAATCCGAATCATTTTATGTATTGGTAAGTACAGCTATTAGTGATTATCTAGAAGAAGGATATATTATTGATACGCATAAAATCTAGATAGAAAATATTTTGATTGTCAAATTCTCCACTTTTGTCTTAGAAAAAATATCGATATTGAGACCTGGACCAATACACATATCGGTACCAAAATTGAGAAAAATACTAAGACTGAAAAAAAAATCAACAACAAATTGAAAAAAAAAGATATTTTTTCTCTTATGATTCATCAAGAAATCAACCCATCCAATCAAAAAAGTATTTTTTTAAATTGGATGGGAATGAATCAAGAAAGAGTTTATCATACCGTATCAAATCTAGAATCTTGGTTCTTCCCAGAATTTGTCTTACTTTTTGATGCATATAAGATTAAACCATGGATTATACCAATCAAATTACTTCTTTTTGACTTTTATTTTTATAAAAATAAAAGTCAAAATAAAAACATCAATATAAATGGAAAAAATAATCTTCAGATGATATCTCATCAAAAAAAATATCTTAAATTAGAAAATTCCAACCAACAAAAAAATGAGCAACAGGACCAAGTAAATCTTGTATCAGATCTACGAAAAGAAAACAAAAAAAAAGATATTGAAGAGAATTATGCGAGATCAGACATTACCATTAAAAAAGGTAAGAAGAAAAAACAATCCAAGAAAAACAAGGAAGCAGAACTAGATTTCTTCCTGAAAAAATATTTCCTTTTTCAATTAAGATGGGATGACTCCTTGAACCAAAGAATGATCAATAATATCAAGGTATATTGTCTCTTACTTAGACTGATAAATCCAAAAGAAATTGCTATATCCTCGATTCAAAGAGGAGAGATGCATCTGGATGTAATGCTAATTCAGAAAGATCTAGCTCTTACAGAATTGATAAAAAAGGGAATATTAATTATCGAACCAATTCGTCTATCTATAAAAAGGGATGGAAAATTGATTATATATCAAACTATAAGTATTTCATTGGTCGAGAACAATAAACACCAAACTAATAGAAAATGCATAAAAAAAAGATATATTGATAAGAGGAATTTGGATAAACCCATTGTACGATATGGGAATATGCTTGTGAATGGGGACACAAATTATTATGATTTCCTTGTTCCCGAAAATATTCTATCTCCTAGACGTCGCAGAGAATTGAGAATGTTAATTTGTTTCAATTCCCATAATTGGAATGTTACGGATAGAAATAGAAATCCATTATTTTGCAATGAAAATAACATAAGAAACTCTGGAAACTTTTTGAATGAGGACAAGCATCTTAATACGGATACAAATAAATTCATTAAATGCAAATTTGTTCTTTGGCCCAATTACCGATTAGAAGATTTAGCTTGTATGAATCGCTATTGGTTT
		</sequence>
		<sequence>
			<taxon idref="Tillandsia_pamelae"/>
			?????????????????????????????????????????????????????????????????????????????????????????????????????????????????????????????????????????????????????????????????????????????????????????????????????????????????????????????????????????????????????????????????????????????????????????????????????????????????????????????????????????????????????????????????????????????????????????????????????????????????????????????????????????????????????????????????????????????????????????????????????????????????????????????????????????????????????????????????????????????????????????????????????????????????????????????????????????????????????????????????????????????????????????????????????????????????????????????????????????????????????????????????????????????????????????????????????????????????????????????????????????????????????????????????????????????????????????????????????????????????????????????????????????????????????????????????????????????????????????????????????????????????????????????????????????????????????????????????????????????????????????????????????????????????????????????????????????????????????????????????????????????????????????????????????????????????????????????????????????????????????????????????????????????????????????????????????????????????????????????????????????????????????????????????????????????????????????????????????????????????????????????????????????????????????????????????????????????????????????????????????????????????????????????????????????????????????????????????????????????????????????????????????????????????????????????????????????????????????????????????????????????????????????????????????????????????????????????????????????????????????????????????????????????????????????????????????????????????????????????????????????????????????????????????????????????????????????????????????????????????????????????????????????????????????????????????????????????????????????????????????????????????????????????????????????????????????????????????????????????????????????????????????????????????????????????????????????????????????????????????????????????????????????????????????????????????????????????????????????????????????????????????????????????????????????????????????????????????????????????????????????????????????????????????????????????????????????????????????????????????????????????????????????????????????????????????????????????????????????????????????????????????????????????????????????????????????????????????????????????????????????????????????????????????????????????????????????????????????????????????????????????????????????????????????????????????????????????????????????????????????????????????????????????????????????????????????????????????????????????????????????????????????????????????????????????????????????????????????????????????????????????????????????????????????????????????????????????????????????????????????????????????????????????????????????????????????????????????????????????????????????????????????????????????????????????????????????????????????????????????????????????????????????????????????????????????????????????????????????????????????????????????????????????????????????????????????????????????????????????????????????????????????????????????????????????????????????????????????????????????????????????????????????????????????????????????????????????????????????????????????????????????????????????????????????????????????????????????????????????????????????????????????????????????????????????????????????????????????????????????????????????????????????????????????????????????????????????????????????????????????????????????????????????????????????????????????????????????????????????????????????????????????????????????????????????????????????????????????????????????????????????????????????????????????????????????????????????????????????????????????????????????????????????????????????????????????????????????????????????????????????????????????????????????????????????????????????????????????????????????????????????????????????????????????????????????????????????????????????????????????????????????????????????????????????????????????????????????????????????????????????????????????????????????????????????????????????????????????????????????????????????????????????????????????????????????????????????????????????????????????????????????????????????????
		</sequence>
		<sequence>
			<taxon idref="Tillandsia_paniculata"/>
			TATTTTTTTATACATGTCCAAGTGATGGAAAACAAATAATATCTTTTACATATCCACCTAGTTTATCAACTTTTTCGGAAATGATAGAACGAAAAATGTCTTTGTACACGACAGAAAAATTATCCCATGTGGATCAGTATCATTATTGGGTTTATACCAATGAGCAAAAAAAGTACAACTTGAACAATGAATTAATAAGTCGAACAAAAGCTCTAGAAAAAGAAAAGGGATTTCTTGCTCTAGATATGCTCGAAAAAAGGACCAGATTATGCAATGATGAAAACGAACAAAAATACTTGCCCAAAACGTATGACCCCTTTTTGAGGGGACCATATCGTGGAACAATAAAAAAATTCTATTCACATATGATCATGAATGATTTAATCACTTCTACAGATACGGAGGATTCCATAGAAATCAATTGGATAAATAAGATTTATGGGCTACTTCCTAATAATTCTAATTATTCCAGAAAATTTGAACATCAAAAGAATCCTGATAGGGAATCATTACTGAATTATATTGGTAATTCCTTAACCTCAATCAAAGAATTTCCTTTTGAGCCTGCACCCGTTTTGCATTTGAAAAAATATTCTTTATTGAGAGAGCAAACAAGAATTGATTTTGAAAATCAAACAAAAGCTTTAAAATGGGTATTCGATGTAATTACAACTGATCCAAATGATGAAACAATAATTAGAAATAAATCTATTGGAATAGAAGAAATCCATAAAAGGGTTCCTCGGTGGTCATACAAATTAACTGATAATTTGGAAGAACAGGAGGAAGAAAATGAGGAAGAATCTAAGGAAGATCATGAAATTCGTTCAAGAAAAGCCAAACGCGTAGTAATTTATACTGATAACAATCAGAATACCAACCCTATTACAACTACAAATAATACTAATAATAGTGATCAAGCAGAAGAGGTGGCTTTGATACGTTACTCGCAACAACCGGATTTTCGTCGGGATATAATCAAAGGATCCATGCGTGCTCAAAGACGTAAAACGGTTATTTGGGAAATGTTTCAAGCAAATGTGCATTCTCCGCTTTTTTTGGATCGAATAGACAAAACATTTTTTTTTTCTTCTTTTTATATCTCTGAAATGATGAATCTCATTTTTAGGAATTCGTGGGGAGAGAACCAGAATTGAAAATTTCACATTTTTATTTTGAGGAGGAAGAGACAAGGGAAAAAGAGAAAAAAAACGAAGAAAAAAAAGAGGAAAATGAACGTATAGTAATATCAGAAACTTGGGATAGCATTATATTTGCTCAAACAATAAGAGGTTTGATGTTAGTAACCCAATCTTTTCTTAGAAAATACATTGTATTGCCTTCATTGATAATTGCTAAAAATATTGGCCGTATGTTATTATTCCAATTCCCCGAATGGTATGAGGATTTGAAGGAGTGGAATAGAGAAATGCATGTTAAATGCACTTATAATGGTGTTCAATTATCAGAAACAGAATTTCCCAAAAATTGGTTAACAGACGGTATTCAGATAAAGATTCTATTTCCTTTCTGTTTGAAACCTTGGCGAAGATCTAAAATACGATCTCATCCTAGGGAT---AAAAAAAAAAAAGGAAAAAAAGACAATTTTTGTTTTTTAACGGTTTGGGGAATGGAAGCGGAATTCCCTTTTGGGAATCCCCGAAAACGACCTTCCTTTTTTGAACCCATTTATAAAGAACTTCAAAAAAAAGTTAGAAAAGTGAAAAAGGATTTCTTTCTACTTCTAAAAGTTTCAAAAGAAAAAACAAGATGGATCATTAAAATACTTCTAGTTCTAAAACGAATAATGAAGGAAATTCAAAAAGTAAACCCAATATTCTTATTTGAATTGAGCAAGGTAAAAGTATATGAAACGGCTGAAAATGGAAAAGATTCCGAAATAAATAATAAGATTATTCACAAATCAACCATTCAAATCCAATCCATGAATTGGACAAATTATTCACTCATAGAAAAAAAGATGAAAGATCTTTCTGATAGAACAATCACAATCAGAAATCAAATAGAACGAATCGCAAAAGACAAGAAAAGAATAATTCTAACTTGTGATGATAAAAGATCGAAATCACAGAAACATATTTGGCAGATATTCCAAAGAATAAATATACGATTAATACGTAAATCACATTATTTTATGAAATCTCTGATTGAAAATATATATATAGATATCTTGCTATGTATGATTACCATTCACAGGATCTATTTCCAACTTTTCTTTGAATCAACAAAAAAAATAATCAAAAAATCCGTTTACAACGATCAAACAAATCAGGAAGGAATTGATGAAAGAGATCAAAATACAATGAACTCTTTTTCCACTATAAAAAAGTCCTTTTCGAATACTAATATTAGTAATAGTACAAAAATGTATTATGACTTATCCTCCTTGTCCCAAGCATATGTATTTTACAAATTATCACAAACCCAATTACTTAACAAGTATCAATTGAAATCTCTACTTCAATATCAGGGGACTTATCCTTTTATTAAGGATAAAATCAAGGATTATTGTATGACACGAGGAATATTTGATTACAATTCAAGACATAAGAAAATTCATAAGTCTGGAATGATTGAATGGAAAAACTGGTTAAAGGGGCATTATCAATACAATTTATCTCAAATCAAATGGTCGCGATTAGTACCGCAAAAATGGCGAAATAGAATCAATCAACGTTATAGGATTCAAAATAAGGACTCAATTAAAGCGGATTCATATAAAAAAGAAAAAGACCAATTAATTCATTACGTGAAACAAAATTACTATGCAGCGGATTCATTGACAAATCAAAAAGAAAAATGGAAAAAACACTACAGATATGATCTTTTATCACATAAATATATGAACTATGGGGATAAGGAGGATTTTGATATTTATGGGTCAAGATTACAAGTAAACGGGGTTCACAAAATTCCATATAATTTCAATAAACCAAAATCCGAATCATTTTATGTATTGGTAAGTACAGCTATTAGTGATTATCTAGAAGAAGGATATATTATTGATACGCATAAAATCTAGATAGAAAATATTTTGATTGTCGAATTCTCCACTTTTGTCTTAGAAAAAATATCGATATTGAGACCTGGACCAATACACATATCGGTACCAAAATTGATAAAAATACTAAGACTGAAAAAAAAATCAACAACAAATTGAAAAAAAAAGATATTTTTTCTCTTACGATTCATCAAGAAATCAACCCATCCAATCAAAAAAGTATTTTTTTTAATTGGATGGGAATGAATCAAGAAAGAATTTATCATACCATATCAAATCTAGAATCTTGGTTCTTCCCAGAATTTGTCTTACTTTTTGATGCATATAAGATTAAACCATGGATTATACCAATCAAATTACTTCTTTTTGACTTTGATTTTTATAAAAATCAAAGTCAAAATAAAAAGATCAATATAAATAGAAAAAATAATCTTCAG---------------------------AAATTAGAAAATTCCAACCAACAAAAAAATGAGCAACAGGACCAAGTAAATCTTGTATCAGATCTACGAAAAGAAAACAAAAAAAAAGATATTGAAGAGAATTATGCGAGATCAGACATTACCATTAAAAAAGGTAAGAAGAAAAAACAATCCAAGAAAAACAAGGAAGCAGAACTAGATTTCTTCCTGAAAAAATATTTCCTTTTTCAATTAAGATGGGATGACTCCTTGAACCAAAGAATGATCAATAATATCAAGGTATATTGTCTCTTACTTAGACTGATAAATCCAAAAGAAATTGCTATATCCTCGATTCAAAGAGGAGAGATGCATCTGGGTGTAATGCTAATTCAGAAAGATCTAGCTCTTACAGAATTGATAAAAAAAGGAATATTAATTATCGAACCAGTTCGTCTATCTATAAAAAGGGATGGAAAATTGATTATATATCAAACTATAAGTATTTCATTGGTCGAGAACAATAAACACCAAACTAATAGAAAATGCATAAAAAAAAGATATATTGATAAGAGGAATTTGGATAAACCCATTGTACGATATGGGAATATGCTTGTGAATGGGGACACAAATTATTATGATTTCCTTGTTCCCGAAAATATTCTATCTCCTAGACGTCGCAGAGAATTGAGAATGTTAATTTGTTTCAATTCCCATAATTGGAATGTTACGGATAGAAATAGAAATCCATTATTTTGCAATGAAAACAACATAAGAAACTCTGGAAAATTTTTGGGTGAGGACAAGCATCTTAATACGGATACAAATAAATTCATTAAATGCAAATTTGTTCTTTGGCCCAATTACCGATTAGAAGATTTAGCTTGTATGAATCGCTATTGGTTT
		</sequence>
		<sequence>
			<taxon idref="Tillandsia_paraensis"/>
			TA???????????????????????????????????????????????????????????????????????????????????????????????????????????????????????????????????????????????????????????????????????????????????????????????????????????????????????????????????????????????????????????????????????????????????????????????????????????????????????????????????????????????????????????????????????????????????????????????????????????????????????????????????????????????????????????????????????????????????????????????????????????????????????????????????????????????????????????????????????????????????????????????????????????????????????????????????????????????????????????????????????????????????????????????????????????????????????????????????????????????????????????????????????????????????????????????????????????????????????????????????????????????????????????????????????????????????????????????????????????????????????????????????????????????????????????????????????????????????????????????????????????????????????????????????????????????????????????????????????????????????????????????????????????????????????????????????????????????????????????????????????????????????????????????????????????????????????????????????????????????????????????????????????????????????????????????????????????????????????????????????????????????????????????????????????????????????????????????????????????????????????????????????????????????????????????????????????????????????????????????????????????????????????????????????????????????????????????????????????????????????????????????????????????????????????????????????????????????????????????????????????????????????????????????????????????????????????????????????????????????????????????????????????????????????????????????????????????????????????????????????????????????????????????????????????????????????????????????????????????????????????????????????????????????????????????????????????????????????????????????????????????????????????????????????????????????????????????????????????????????????????????????????????????????????????????????????????????????????????????????????????????????????????????????????????????????????????????????????????????????????????????????????????????????????????????????????????????????????????????????????????????????????????????????????????????????????????????????????????????????????????????????????????????????????????????????????????????????????????????????????????????????????????????????????????????????????????????????????????????????????????????????????????????????????????????????????????????????????????????????????????????????????????????????????????????????????????????????????????????????????????????????????????????????????????????????????????????????????????????????????????????????????????????????????????????????????????????????????????????????????????????????????????????????????????????????????????????????????????????????????????????????????????????????????????????????????????????????????????????????????????????????????????????????????????????????????????????????????????????????????????????????????????????????????????????????????????????????????????????????????????????????????????????????????????????????????????????????????????????????????????????????????????????????????????????????????????????????????????????????????????????????????????????????????????????????????????????????????????????????????????????????????????????????????????????????????????????????????????????????????????????????????????????????????????????????????????????????????????????????????????????????????????????????????????????????????????????????????????????????????????????????????????????????????????????????????????????????????????????????????????????????????????????????????????????????????????????????????????????????????????????????????????????????????????????????????????????????????????????????????????????????????????????????????????????????????????????????????????????????????????????????????????????????????????????????????????????????????????????????????????????????????????????????????????????????????????????????????????????????????????????????????????????????????????????????????????????????????????????????????????????????????????????????????????????????????????????????????????????????????????????????????????????????????????????????????????????????????????????????????????????????????????????????
		</sequence>
		<sequence>
			<taxon idref="Tillandsia_paraibensis"/>
			TA???????????????????????????????????????????????????????????????????????????????????????????????????????????????????????????????????????????????????????????????????????????????????????????????????????????????????????????????????????????????????????????????????????????????????????????????????????????????????????????????????????????????????????????????????????????????????????????????????????????????????????????????????????????????????????????????????????????????????????????????????????????????????????????????????????????????????????????????????????????????????????????????????????????????????????????????????????????????????????????????????????????????????????????????????????????????????????????????????????????????????????????????????????????????????????????????????????????????????????????????????????????????????????????????????????????????????????????????????????????????????????????????????????????????????????????????????????????????????????????????????????????????????????????????????????????????????????????????????????????????????????????????????????????????????????????????????????????????????????????????????????????????????????????????????????????????????????????????????????????????????????????????????????????????????????????????????????????????????????????????????????????????????????????????????????????????????????????????????????????????????????????????????????????????????????????????????????????????????????????????????????????????????????????????????????????????????????????????????????????????????????????????????????????????????????????????????????????????????????????????????????????????????????????????????????????????????????????????????????????????????????????????????????????????????????????????????????????????????????????????????????????????????????????????????????????????????????????????????????????????????????????????????????????????????????????????????????????????????????????????????????????????????????????????????????????????????????????????????????????????????????????????????????????????????????????????????????????????????????????????????????????????????????????????????????????????????????????????????????????????????????????????????????????????????????????????????????????????????????????????????????????????????????????????????????????????????????????????????????????????????????????????????????????????????????????????????????????????????????????????????????????????????????????????????????????????????????????????????????????????????????????????????????????????????????????????????????????????????????????????????????????????????????????????????????????????????????????????????????????????????????????????????????????????????????????????????????????????????????????????????????????????????????????????????????????????????????????????????????????????????????????????????????????????????????????????????????????????????????????????????????????????????????????????????????????????????????????????????????????????????????????????????????????????????????????????????????????????????????????????????????????????????????????????????????????????????????????????????????????????????????????????????????????????????????????????????????????????????????????????????????????????????????????????????????????????????????????????????????????????????????????????????????????????????????????????????????????????????????????????????????????????????????????????????????????????????????????????????????????????????????????????????????????????????????????????????????????????????????????????????????????????????????????????????????????????????????????????????????????????????????????????????????????????????????????????????????????????????????????????????????????????????????????????????????????????????????????????????????????????????????????????????????????????????????????????????????????????????????????????????????????????????????????????????????????????????????????????????????????????????????????????????????????????????????????????????????????????????????????????????????????????????????????????????????????????????????????????????????????????????????????????????????????????????????????????????????????????????????????????????????????????????????????????????????????????????????????????????????????????????????????????????????????????????????????????????????????????????????????????????????????????????????????????
		</sequence>
		<sequence>
			<taxon idref="Tillandsia_paraisoensis"/>
			TA???????????????????????????????????????????????????????????????????????????????????????????????????????????????????????????????????????????????????????????????????????????????????????????????????????????????????????????????????????????????????????????????????????????????????????????????????????????????????????????????????????????????????????????????????????????????????????????????????????????????????????????????????????????????????????????????????????????????????????????????????????????????????????????????????????????????????????????????????????????????????????????????????????????????????????????????????????????????????????????????????????????????????????????????????????????????????????????????????????????????????????????????????????????????????????????????????????????????????????????????????????????????????????????????????????????????????????????????????????????????????????????????????????????????????????????????????????????????????????????????????????????????????????????????????????????????????????????????????????????????????????????????????????????????????????????????????????????????????????????????????????????????????????????????????????????????????????????????????????????????????????????????????????????????????????????????????????????????????????????????????????????????????????????????????????????????????????????????????????????????????????????????????????????????????????????????????????????????????????????????????????????????????????????????????????????????????????????????????????????????????????????????????????????????????????????????????????????????????????????????????????????????????????????????????????????????????????????????????????????????????????????????????????????????????????????????????????????????????????????????????????????????????????????????????????????????????????????????????????????????????????????????????????????????????????????????????????????????????????????????????????????????????????????????????????????????????????????????????????????????????????????????????????????????????????????????????????????????????????????????????????????????????????????????????????????????????????????????????????????????????????????????????????????????????????????????????????????????????????????????????????????????????????????????????????????????????????????????????????????????????????????????????????????????????????????????????????????????????????????????????????????????????????????????????????????????????????????????????????????????????????????????????????????????????????????????????????????????????????????????????????????????????????????????????????????????????????????????????????????????????????????????????????????????????????????????????????????????????????????????????????????????????????????????????????????????????????????????????????????????????????????????????????????????????????????????????????????????????????????????????????????????????????????????????????????????????????????????????????????????????????????????????????????????????????????????????????????????????????????????????????????????????????????????????????????????????????????????????????????????????????????????????????????????????????????????????????????????????????????????????????????????????????????????????????????????????????????????????????????????????????????????????????????????????????????????????????????????????????????????????????????????????????????????????????????????????????????????????????????????????????????????????????????????????????????????????????????????????????????????????????????????????????????????????????????????????????????????????????????????????????????????????????????????????????????????????????????????????????????????????????????????????????????????????????????????????????????????????????????????????????????????????????????????????????????????????????????????????????????????????????????????????????????????????????????????????????????????????????????????????????????????????????????????????????????????????????????????????????????????????????????????????????????????????????????????????????????????????????????????????????????????????????????????????????????????????????????????????????????????????????????????????????????????????????????????????????????????????????????????????????????????????????????????????????????????????????????????????????????????????????????????????????????????
		</sequence>
		<sequence>
			<taxon idref="Tillandsia_parryi"/>
			TA???????????????????????????????????????????????????????????????????????????????????????????????????????????????????????????????????????????????????????????????????????????????????????????????????????????????????????????????????????????????????????????????????????????????????????????????????????????????????????????????????????????????????????????????????????????????????????????????????????????????????????????????????????????????????????????????????????????????????????????????????????????????????????????????????????????????????????????????????????????????????????????????????????????????????????????????????????????????????????????????????????????????????????????????????????????????????????????????????????????????????????????????????????????????????????????????????????????????????????????????????????????????????????????????????????????????????????????????????????????????????????????????????????????????????????????????????????????????????????????????????????????????????????????????????????????????????????????????????????????????????????????????????????????????????????????????????????????????????????????????????????????????????????????????????????????????????????????????????????????????????????????????????????????????????????????????????????????????????????????????????????????????????????????????????????????????????????????????????????????????????????????????????????????????????????????????????????????????????????????????????????????????????????????????????????????????????????????????????????????????????????????????????????????????????????????????????????????????????????????????????????????????????????????????????????????????????????????????????????????????????????????????????????????????????????????????????????????????????????????????????????????????????????????????????????????????????????????????????????????????????????????????????????????????????????????????????????????????????????????????????????????????????????????????????????????????????????????????????????????????????????????????????????????????????????????????????????????????????????????????????????????????????????????????????????????????????????????????????????????????????????????????????????????????????????????????????????????????????????????????????????????????????????????????????????????????????????????????????????????????????????????????????????????????????????????????????????????????????????????????????????????????????????????????????????????????????????????????????????????????????????????????????????????????????????????????????????????????????????????????????????????????????????????????????????????????????????????????????????????????????????????????????????????????????????????????????????????????????????????????????????????????????????????????????????????????????????????????????????????????????????????????????????????????????????????????????????????????????????????????????????????????????????????????????????????????????????????????????????????????????????????????????????????????????????????????????????????????????????????????????????????????????????????????????????????????????????????????????????????????????????????????????????????????????????????????????????????????????????????????????????????????????????????????????????????????????????????????????????????????????????????????????????????????????????????????????????????????????????????????????????????????????????????????????????????????????????????????????????????????????????????????????????????????????????????????????????????????????????????????????????????????????????????????????????????????????????????????????????????????????????????????????????????????????????????????????????????????????????????????????????????????????????????????????????????????????????????????????????????????????????????????????????????????????????????????????????????????????????????????????????????????????????????????????????????????????????????????????????????????????????????????????????????????????????????????????????????????????????????????????????????????????????????????????????????????????????????????????????????????????????????????????????????????????????????????????????????????????????????????????????????????????????????????????????????????????????????????????????????????????????????????????????????????????????????????????????????????????????????????????????????????????????????????
		</sequence>
		<sequence>
			<taxon idref="Tillandsia_paucifolia"/>
			TA???????????????????????????????????????????????????????????????????????????????????????????????????????????????????????????????????????????????????????????????????????????????????????????????????????????????????????????????????????????????????????????????????????????????????????????????????????????????????????????????????????????????????????????????????????????????????????????????????????????????????????????????????????????????????????????????????????????????????????????????????????????????????????????????????????????????????????????????????????????????????????????????????????????????????????????????????????????????????????????????????????????????????????????????????????????????????????????????????????????????????????????????????????????????????????????????????????????????????????????????????????????????????????????????????????????????????????????????????????????????????????????????????????????????????????????????????????????????????????????????????????????????????????????????????????????????????????????????????????????????????????????????????????????????????????????????????????????????????????????????????????????????????????????????????????????????????????????????????????????????????????????????????????????????????????????????????????????????????????????????????????????????????????????????????????????????????????????????????????????????????????????????????????????????????????????????????????????????????????????????????????????????????????????????????????????????????????????????????????????????????????????????????????????????????????????????????????????????????????????????????????????????????????????????????????????????????????????????????????????????????????????????????????????????????????????????????????????????????????????????????????????????????????????????????????????????????????????????????????????????????????????????????????????????????????????????????????????????????????????????????????????????????????????????????????????????????????????????????????????????????????????????????????????????????????????????????????????????????????????????????????????????????????????????????????????????????????????????????????????????????????????????????????????????????????????????????????????????????????????????????????????????????????????????????????????????????????????????????????????????????????????????????????????????????????????????????????????????????????????????????????????????????????????????????????????????????????????????????????????????????????????????????????????????????????????????????????????????????????????????????????????????????????????????????????????????????????????????????????????????????????????????????????????????????????????????????????????????????????????????????????????????????????????????????????????????????????????????????????????????????????????????????????????????????????????????????????????????????????????????????????????????????????????????????????????????????????????????????????????????????????????????????????????????????????????????????????????????????????????????????????????????????????????????????????????????????????????????????????????????????????????????????????????????????????????????????????????????????????????????????????????????????????????????????????????????????????????????????????????????????????????????????????????????????????????????????????????????????????????????????????????????????????????????????????????????????????????????????????????????????????????????????????????????????????????????????????????????????????????????????????????????????????????????????????????????????????????????????????????????????????????????????????????????????????????????????????????????????????????????????????????????????????????????????????????????????????????????????????????????????????????????????????????????????????????????????????????????????????????????????????????????????????????????????????????????????????????????????????????????????????????????????????????????????????????????????????????????????????????????????????????????????????????????????????????????????????????????????????????????????????????????????????????????????????????????????????????????????????????????????????????????????????????????????????????????????????????????????????????????????????????????????????????????????????????????????????????????????????????????????????????????????????????????
		</sequence>
		<sequence>
			<taxon idref="Tillandsia_pinicola"/>
			TA???????????????????????????????????????????????????????????????????????????????????????????????????????????????????????????????????????????????????????????????????????????????????????????????????????????????????????????????????????????????????????????????????????????????????????????????????????????????????????????????????????????????????????????????????????????????????????????????????????????????????????????????????????????????????????????????????????????????????????????????????????????????????????????????????????????????????????????????????????????????????????????????????????????????????????????????????????????????????????????????????????????????????????????????????????????????????????????????????????????????????????????????????????????????????????????????????????????????????????????????????????????????????????????????????????????????????????????????????????????????????????????????????????????????????????????????????????????????????????????????????????????????????????????????????????????????????????????????????????????????????????????????????????????????????????????????????????????????????????????????????????????????????????????????????????????????????????????????????????????????????????????????????????????????????????????????????????????????????????????????????????????????????????????????????????????????????????????????????????????????????????????????????????????????????????????????????????????????????????????????????????????????????????????????????????????????????????????????????????????????????????????????????????????????????????????????????????????????????????????????????????????????????????????????????????????????????????????????????????????????????????????????????????????????????????????????????????????????????????????????????????????????????????????????????????????????????????????????????????????????????????????????????????????????????????????????????????????????????????????????????????????????????????????????????????????????????????????????????????????????????????????????????????????????????????????????????????????????????????????????????????????????????????????????????????????????????????????????????????????????????????????????????????????????????????????????????????????????????????????????????????????????????????????????????????????????????????????????????????????????????????????????????????????????????????????????????????????????????????????????????????????????????????????????????????????????????????????????????????????????????????????????????????????????????????????????????????????????????????????????????????????????????????????????????????????????????????????????????????????????????????????????????????????????????????????????????????????????????????????????????????????????????????????????????????????????????????????????????????????????????????????????????????????????????????????????????????????????????????????????????????????????????????????????????????????????????????????????????????????????????????????????????????????????????????????????????????????????????????????????????????????????????????????????????????????????????????????????????????????????????????????????????????????????????????????????????????????????????????????????????????????????????????????????????????????????????????????????????????????????????????????????????????????????????????????????????????????????????????????????????????????????????????????????????????????????????????????????????????????????????????????????????????????????????????????????????????????????????????????????????????????????????????????????????????????????????????????????????????????????????????????????????????????????????????????????????????????????????????????????????????????????????????????????????????????????????????????????????????????????????????????????????????????????????????????????????????????????????????????????????????????????????????????????????????????????????????????????????????????????????????????????????????????????????????????????????????????????????????????????????????????????????????????????????????????????????????????????????????????????????????????????????????????????????????????????????????????????????????????????????????????????????????????????????????????????????????????????????????????????????????????????????????????????????????????????????????????????????????????????????????????????????????????????
		</sequence>
		<sequence>
			<taxon idref="Tillandsia_plagiotropica"/>
			?????????????????????????????????????????????????????????????????????????????????????????????????????????????????????????????????????????????????????????????????????????????????????????????????????????????????????????????????????????????????????????????????????????????????????????????????????????????????????????????????????????????????????????????????????????????????????????????????????????????????????????????????????????????????????????????????????????????????????????????????????????????????????????????????????????????????????????????????????????????????????????????????????????????????????????????????????????????????????????????????????????????????????????????????????????????????????????????????????????????????????????????????????????????????????????????????????????????????????????????????????????????????????????????????????????????????????????????????????????????????????????????????????????????????????????????????????????????????????????????????????????????????????????????????????????????????????????????????????????????????????????????????????????????????????????????????????????????????????????????????????????????????????????????????????????????????????????????????????????????????????????????????????????????????????????????????????????????????????????????????????????????????????????????????????????????????????????????????????????????????????????????????????????????????????????????????????????????????????????????????????????????????????????????????????????????????????????????????????????????????????????????????????????????????????????????????????????????????????????????????????????????????????????????????????????????????????????????????????????????????????????????????????????????????????????????????????????????????????????????????????????????????????????????????????????????????????????????????????????????????????????????????????????????????????????????????????????????????????????????????????????????????????????????????????????????????????????????????????????????????????????????????????????????????????????????????????????????????????????????????????????????????????????????????????????????????????????????????????????????????????????????????????????????????????????????????????????????????????????????????????????????????????????????????????????????????????????????????????????????????????????????????????????????????????????????????????????????????????????????????????????????????????????????????????????????????????????????????????????????????????????????????????????????????????????????????????????????????????????????????????????????????????????????????????????????????????????????????????????????????????????????????????????????????????????????????????????????????????????????????????????????????????????????????????????????????????????????????????????????????????????????????????????????????????????????????????????????????????????????????????????????????????????????????????????????????????????????????????????????????????????????????????????????????????????????????????????????????????????????????????????????????????????????????????????????????????????????????????????????????????????????????????????????????????????????????????????????????????????????????????????????????????????????????????????????????????????????????????????????????????????????????????????????????????????????????????????????????????????????????????????????????????????????????????????????????????????????????????????????????????????????????????????????????????????????????????????????????????????????????????????????????????????????????????????????????????????????????????????????????????????????????????????????????????????????????????????????????????????????????????????????????????????????????????????????????????????????????????????????????????????????????????????????????????????????????????????????????????????????????????????????????????????????????????????????????????????????????????????????????????????????????????????????????????????????????????????????????????????????????????????????????????????????????????????????????????????????????????????????????????????????????????????????????????????????????????????????????????????????????????????????????????????????????????????????????????????????????????????????????????????????????????????????????????????????????????????????????????????????????????????????????????????????????
		</sequence>
		<sequence>
			<taxon idref="Tillandsia_plumosa"/>
			TATTTTTTTATACATGTCCAAGTGATGGAAAACAAATAATATCTTTTACATATCCACCTAGTTTATCGACTTTTTCGGAAATGATAGAACGCAAAATGTCTTTGTACACGACAGAAAAATTATCCCATGTGGATCAGTATCATTATTGGGTTTATACCAATGAGCAAAAAAAGTACAACTTGAACAATGAATTAATAAGTCGAACAAAAGCTCTAGAAAAAGAAAAGGGATTTCTTGCTCTAGATATGCTCGAAAAAAGGACCAGATTATGCAATGATGAAAACGAACAAAAATACTTGCCCAAAACGTATGACCCCCTTTTGAGGGGACCATATCGTGGAACAATAAAAAAATTCTATTCACATATGATCATGAATGATTTAATAACTTCTACAGATACGGAGGATTCCATAGAAATCAATTGGATAAATAAGATTTATGAGCTACTTCCTAATAATTCTAATTATTCCAGAAAATTTGAACATCAAAAGAATCCTGATAGGGAATCATTACTGAATTATATTGGTAATTCCTTAACCTCAATCAAAGAATTTCCTTTTGAGCCTGCACCCATTTTGCATTTTAAAAAATATTCTTTATTGAGAGAGCAAACAAGAATTGATTTAGAAAATCAAACAAAAGCTTTTAAATGGGTATTCGATGTAATTACAACTGATCCAAACGATCAAACAATAATTAGAAATAAATCTATTGGAATAGAAGAAATCCGTAAAAGGGTTCCTCGGTGGTCATACAAATTAACTGATGATTTGGAAGGACAGGAGGAAGAAAATGAGGAAGAATCTAAGGAAGATCATGAAATTCGTTCAAGAAAAGCCAAACGCGTAGTAATTTATACTGATAACAATCGGAATACCAACCCTATTACAACTACAAATAATACTAATAATAGTGATCAAGCAGAAGAGGTGGCTTTGATACGTTACTCGCAACAATCGGATTTTCGTCGGGATATAATCAAAGGATCTATGCGTGCTCAAAGACGTAAAACGGTTATTTGGGAAATGTTTCAAGCAAATGCGCATTCTCCGCTTTTTTTGGATCGAATAGACAAAACATTTTTTTTTTCTTCTTTTTATATCTCTGAAATGATGAATCTCATTTTTAGGAATTCGTGGGGAGAGAACCAGAATTGAAAATTTCACATTTTTATTTTGAGGAGGAAGAGACAAGGGAAAAAGAGAAAAAAAACGAAGAAAAAAAAGAGGAAAATGAACGTATAGTAATATCAGAAACTTGGGATAGCATTATATTTGCTCAAGCAATAAGAGGTTTGATGTTAGTAACCCAATCTTTTCTTAGAAAATACATTGTATTGCCTTCATTGATAATTGCTAAAAATATTGGCCGTATGTTATTATTCCAATTCCCCGAATGGTATGAGGATTTGAAGGAGTGGAATAGAGAAATGCATGTTAAATGCACTTATAATGGTGTTCAATTATCAGAAACAGAATTTCCCAAAGATTGGTTAGCAGACGGTATTCAGATAAAGATTCTATTTCCTTTCTGTTTGAAACCTTGGCGAAGATCTAAAATACGATCTCATCCTAGGGAGCAAATAAAAAAAAAAGGAAAAAAGGACAATTTTTGTTTTTTAACGGTTTGGGGAATGGAAGCGGAATTCCCTTTTGGGAATCCCCGAAAACGACCTTCCTTTTTTGAACCCATTTATAAAGAACTCCAAAAAAAAGTTAGAAAAGTGAAAAAGGATTTCTTTCTACTTCTAAAAGTTTCAAAAGAAAAAACAAGATGGATCATTAAAATACTTCTAGTTCTAAAACGAATAATGAAGGAAATTCAAAAAGTAAACCCAATATTCTTATTTGAATTGAGCAAGATGAAAGTATATGAAACGGCTGAAAATGGAAAAGATTCCGAAATAAATAATAAGATTATTCACAAATCAACCATTCAAATCCAATCCATGAATTGGACAAATTATTCACTCATAGAAAAAAAGATAAAAGATCTTTCTGATAGAACAATCACAATCAGGAATCAAATAGAACGAATCACAAAAGACAAGAAAAAAATAATTATAACTTATGATGATAAAAGATCGAAATCACAGAAACATATTTGGCAGATATTCCAAAGAATAAATATACGATTAATACGTAAATCACATTATTTTATGAAATCTATGATTGAAAATATATATATAGATATCTTGCTATGTATGATTACCATTCACAGGATCTATTTCCAACTTTTCTTTGAATCAACAAAAAAAATAATCAATAAATCCGTTTACAACGATCAAACAAATCAGGAAGGAATTGATGAAAGAGATCAAAATACAATGAACTTTTTTTCCACTATAAAAAAGTCCTTTTCGAATACTAATATTAGTAATAGTACAAAAATGTATTATGACTTATCCTCCTTGTCCCAAGCATATGTATTTTACAAATTATCACAAACCCAATTACTTAACAAGTATCAATTGAAATCTCTACTTCAATATCAGGGGACTTATCCTTTTATTAAGGATAAAATCAAGGATTATTGTATGACACGAGGAATATTTGATTACAATTCAAGACATAAGAAAATTCATAAGTCTGGAATGATTGAATGGAAAAACTGGTTAAAGGGGCATTATCAATACAATTTATCTCAAACCAAATGGTCGCGGTTAGTACCACAAAAATGGCGAAATAGAATCAATCAACGTTATAGGATTCAAAATAAGGACTCAATTAAAGCGGATTCATATAAAAAAGAAAAAGACCAATTAATTCATTACGTGAAACAAAATTACTATGCAGCGGATTCATTGACAAATCAAAAAGAAAAATGGAAAAAACACTACAGATATGATCTTTTATCACATAAATATATGAACTATGGGGATAAGGAGGATTTTTATATTTATGGGTCAAGATTACAAGTAAACGGGGTTCACAAAATTCCATATAATTTCAATAAACCAAAATCCGAATCATTTTATGTATTGGTAAGTACAGCTATTAGTGATTATCTAGAAGAGGGATATATTATTGATACGCATAAAATCTAGATAGAAAATATTTTGATTGTAGAATTCTCCACTTTTGTCTTAGAAAAAATATCGATATTGAGACCTGGACCAATACACATATCGGTACCAAAATTGATAAAAATACTAAGACTGAAAAAAAAATCAATAACAAATTGAAAAAAAAAGATATTTTTTCTCTTACGATTCATCAAGAAATCAACCCATCCAATCAAAAAAGTATTTTTTTTAATTGGATGGGAATGAATCAAGAAAGAGTTTATCATACCATATCAAATCTAGAATCTTGGTTCTTCCCAGAATTTGTCTTACTTTTTGATGCATATAAAATTAAACCATGGATTATGCCAATCAAATTACTTCTTTTTGACTTTTATTTTTATAAAAATAAAAGTCAAAATAAAAACATCAATATAAATAGAAAAAATAATCTTCAGATGATATCTCATCAAAAAAAATATCTTAAATTAGAAAATTCCAACCAACAAAAAAATGAGCAACAGGACCAAGTAAATCTTGTATCAGATCTACGAAAAGAAAACAAAAAAAAAGATATTGAAGAGAATTATGCGAGATCAGACATTACCATTAAAAAGGGTAAGAAGAAAAAACAATCCAAGAAAAACAAGGAAGCAGAACTAGATTTCTTCCTGAAAAAATATTTCCTTTTTCAATTAAGATGGGATGACTCCTTGAACCAAAGAATGATCAATAATATCAAGGTATATTGTCTCTTACTTAGACTGATAAATCCAAAAGAAATTGCTATATCCTCGATTCAAAGAGGAGAGATGCACCTGGATGTAATGCTAATTCAGAAAGATCTAGCTCTTACAGAATTGATAAAAAAGGGAATATTAATTATCGAACCAATTTGTCTATCTATAAAAAGGGATGGAAAATTGATTATATATCAAACTATAAGTATTTCATTGGTCGAGAACAATAAACACCAAACTAATAGAAAATGCATAAAAAAAAGATATATTGATAAGAGGAATTTGGATAAACCCATTGTACGATATGGGAATATGCTTGTGAATGGGGACACAAATTATTATGATTTCCTTGTTCCCGAAAATATTCTATCTCCTAGACGTCGCAGAGAATTGAGAATGTTAATTTGTTTCAATTCCCATAATTGGAATGTTACGGATAGAAATAGAAATCCATTATTTTGCAATGAAAACAACATAAGAAACTCTGGAAAATTTTTGGATGAGGACAAGCATCTTAATACGGATACAAATAAATTCATTAAATGCAAATTTGTTCTTTGGCCCAATTACCGATTAGAAGATTTAGCTTGTATGAATCGCTATTGGTTT
		</sequence>
		<sequence>
			<taxon idref="Tillandsia_pohliana"/>
			TA???????????????????????????????????????????????????????????????????????????????????????????????????????????????????????????????????????????????????????????????????????????????????????????????????????????????????????????????????????????????????????????????????????????????????????????????????????????????????????????????????????????????????????????????????????????????????????????????????????????????????????????????????????????????????????????????????????????????????????????????????????????????????????????????????????????????????????????????????????????????????????????????????????????????????????????????????????????????????????????????????????????????????????????????????????????????????????????????????????????????????????????????????????????????????????????????????????????????????????????????????????????????????????????????????????????????????????????????????????????????????????????????????????????????????????????????????????????????????????????????????????????????????????????????????????????????????????????????????????????????????????????????????????????????????????????????????????????????????????????????????????????????????????????????????????????????????????????????????????????????????????????????????????????????????????????????????????????????????????????????????????????????????????????????????????????????????????????????????????????????????????????????????????????????????????????????????????????????????????????????????????????????????????????????????????????????????????????????????????????????????????????????????????????????????????????????????????????????????????????????????????????????????????????????????????????????????????????????????????????????????????????????????????????????????????????????????????????????????????????????????????????????????????????????????????????????????????????????????????????????????????????????????????????????????????????????????????????????????????????????????????????????????????????????????????????????????????????????????????????????????????????????????????????????????????????????????????????????????????????????????????????????????????????????????????????????????????????????????????????????????????????????????????????????????????????????????????????????????????????????????????????????????????????????????????????????????????????????????????????????????????????????????????????????????????????????????????????????????????????????????????????????????????????????????????????????????????????????????????????????????????????????????????????????????????????????????????????????????????????????????????????????????????????????????????????????????????????????????????????????????????????????????????????????????????????????????????????????????????????????????????????????????????????????????????????????????????????????????????????????????????????????????????????????????????????????????????????????????????????????????????????????????????????????????????????????????????????????????????????????????????????????????????????????????????????????????????????????????????????????????????????????????????????????????????????????????????????????????????????????????????????????????????????????????????????????????????????????????????????????????????????????????????????????????????????????????????????????????????????????????????????????????????????????????????????????????????????????????????????????????????????????????????????????????????????????????????????????????????????????????????????????????????????????????????????????????????????????????????????????????????????????????????????????????????????????????????????????????????????????????????????????????????????????????????????????????????????????????????????????????????????????????????????????????????????????????????????????????????????????????????????????????????????????????????????????????????????????????????????????????????????????????????????????????????????????????????????????????????????????????????????????????????????????????????????????????????????????????????????????????????????????????????????????????????????????????????????????????????????????????????????????????????????????????????????????????????????????????????????????????????????????????????????????????????????????????????????????????????????????????????????????????????????????????????????????????????????????????????????????????????????????????????????????
		</sequence>
		<sequence>
			<taxon idref="Tillandsia_polita"/>
			?????????????????????????????????????????????????????????????????????????????????????????????????????????????????????????????????????????????????????????????????????????????????????????????????????????????????????????????????????????????????????????????????????????????????????????????????????????????????????????????????????????????????????????????????????????????????????????????????????????????????????????????????????????????????????????????????????????????????????????????????????????????????????????????????????????????????????????????????????????????????????????????????????????????????????????????????????????????????????????????????????????????????????????????????????????????????????????????????????????????????????????????????????????????????????????????????????????????????????????????????????????????????????????????????????????????????????????????????????????????????????????????????????????????????????????????????????????????????????????????????????????????????????????????????????????????????????????????????????????????????????????????????????????????????????????????????????????????????????????????????????????????????????????????????????????????????????????????????????????????????????????????????????????????????????????????????????????????????????????????????????????????????????????????????????????????????????????????????????????????????????????????????????????????????????????????????????????????????????????????????????????????????????????????????????????????????????????????????????????????????????????????????????????????????????????????????????????????????????????????????????????????????????????????????????????????????????????????????????????????????????????????????????????????????????????????????????????????????????????????????????????????????????????????????????????????????????????????????????????????????????????????????????????????????????????????????????????????????????????????????????????????????????????????????????????????????????????????????????????????????????????????????????????????????????????????????????????????????????????????????????????????????????????????????????????????????????????????????????????????????????????????????????????????????????????????????????????????????????????????????????????????????????????????????????????????????????????????????????????????????????????????????????????????????????????????????????????????????????????????????????????????????????????????????????????????????????????????????????????????????????????????????????????????????????????????????????????????????????????????????????????????????????????????????????????????????????????????????????????????????????????????????????????????????????????????????????????????????????????????????????????????????????????????????????????????????????????????????????????????????????????????????????????????????????????????????????????????????????????????????????????????????????????????????????????????????????????????????????????????????????????????????????????????????????????????????????????????????????????????????????????????????????????????????????????????????????????????????????????????????????????????????????????????????????????????????????????????????????????????????????????????????????????????????????????????????????????????????????????????????????????????????????????????????????????????????????????????????????????????????????????????????????????????????????????????????????????????????????????????????????????????????????????????????????????????????????????????????????????????????????????????????????????????????????????????????????????????????????????????????????????????????????????????????????????????????????????????????????????????????????????????????????????????????????????????????????????????????????????????????????????????????????????????????????????????????????????????????????????????????????????????????????????????????????????????????????????????????????????????????????????????????????????????????????????????????????????????????????????????????????????????????????????????????????????????????????????????????????????????????????????????????????????????????????????????????????????????????????????????????????????????????????????????????????????????????????????????????????????????????????????????????????????????????????????????????????????????????????????????????????????????????????????????????
		</sequence>
		<sequence>
			<taxon idref="Tillandsia_polystachia"/>
			TA???????????????????????????????????????????????????????????????????????????????????????????????????????????????????????????????????????????????????????????????????????????????????????????????????????????????????????????????????????????????????????????????????????????????????????????????????????????????????????????????????????????????????????????????????????????????????????????????????????????????????????????????????????????????????????????????????????????????????????????????????????????????????????????????????????????????????????????????????????????????????????????????????????????????????????????????????????????????????????????????????????????????????????????????????????????????????????????????????????????????????????????????????????????????????????????????????????????????????????????????????????????????????????????????????????????????????????????????????????????????????????????????????????????????????????????????????????????????????????????????????????????????????????????????????????????????????????????????????????????????????????????????????????????????????????????????????????????????????????????????????????????????????????????????????????????????????????????????????????????????????????????????????????????????????????????????????????????????????????????????????????????????????????????????????????????????????????????????????????????????????????????????????????????????????????????????????????????????????????????????????????????????????????????????????????????????????????????????????????????????????????????????????????????????????????????????????????????????????????????????????????????????????????????????????????????????????????????????????????????????????????????????????????????????????????????????????????????????????????????????????????????????????????????????????????????????????????????????????????????????????????????????????????????????????????????????????????????????????????????????????????????????????????????????????????????????????????????????????????????????????????????????????????????????????????????????????????????????????????????????????????????????????????????????????????????????????????????????????????????????????????????????????????????????????????????????????????????????????????????????????????????????????????????????????????????????????????????????????????????????????????????????????????????????????????????????????????????????????????????????????????????????????????????????????????????????????????????????????????????????????????????????????????????????????????????????????????????????????????????????????????????????????????????????????????????????????????????????????????????????????????????????????????????????????????????????????????????????????????????????????????????????????????????????????????????????????????????????????????????????????????????????????????????????????????????????????????????????????????????????????????????????????????????????????????????????????????????????????????????????????????????????????????????????????????????????????????????????????????????????????????????????????????????????????????????????????????????????????????????????????????????????????????????????????????????????????????????????????????????????????????????????????????????????????????????????????????????????????????????????????????????????????????????????????????????????????????????????????????????????????????????????????????????????????????????????????????????????????????????????????????????????????????????????????????????????????????????????????????????????????????????????????????????????????????????????????????????????????????????????????????????????????????????????????????????????????????????????????????????????????????????????????????????????????????????????????????????????????????????????????????????????????????????????????????????????????????????????????????????????????????????????????????????????????????????????????????????????????????????????????????????????????????????????????????????????????????????????????????????????????????????????????????????????????????????????????????????????????????????????????????????????????????????????????????????????????????????????????????????????????????????????????????????????????????????????????????????????????????????????????????????????????????????????????????????????????????????????????????????????????????????????????????????????
		</sequence>
		<sequence>
			<taxon idref="Tillandsia_polzii"/>
			TA???????????????????????????????????????????????????????????????????????????????????????????????????????????????????????????????????????????????????????????????????????????????????????????????????????????????????????????????????????????????????????????????????????????????????????????????????????????????????????????????????????????????????????????????????????????????????????????????????????????????????????????????????????????????????????????????????????????????????????????????????????????????????????????????????????????????????????????????????????????????????????????????????????????????????????????????????????????????????????????????????????????????????????????????????????????????????????????????????????????????????????????????????????????????????????????????????????????????????????????????????????????????????????????????????????????????????????????????????????????????????????????????????????????????????????????????????????????????????????????????????????????????????????????????????????????????????????????????????????????????????????????????????????????????????????????????????????????????????????????????????????????????????????????????????????????????????????????????????????????????????????????????????????????????????????????????????????????????????????????????????????????????????????????????????????????????????????????????????????????????????????????????????????????????????????????????????????????????????????????????????????????????????????????????????????????????????????????????????????????????????????????????????????????????????????????????????????????????????????????????????????????????????????????????????????????????????????????????????????????????????????????????????????????????????????????????????????????????????????????????????????????????????????????????????????????????????????????????????????????????????????????????????????????????????????????????????????????????????????????????????????????????????????????????????????????????????????????????????????????????????????????????????????????????????????????????????????????????????????????????????????????????????????????????????????????????????????????????????????????????????????????????????????????????????????????????????????????????????????????????????????????????????????????????????????????????????????????????????????????????????????????????????????????????????????????????????????????????????????????????????????????????????????????????????????????????????????????????????????????????????????????????????????????????????????????????????????????????????????????????????????????????????????????????????????????????????????????????????????????????????????????????????????????????????????????????????????????????????????????????????????????????????????????????????????????????????????????????????????????????????????????????????????????????????????????????????????????????????????????????????????????????????????????????????????????????????????????????????????????????????????????????????????????????????????????????????????????????????????????????????????????????????????????????????????????????????????????????????????????????????????????????????????????????????????????????????????????????????????????????????????????????????????????????????????????????????????????????????????????????????????????????????????????????????????????????????????????????????????????????????????????????????????????????????????????????????????????????????????????????????????????????????????????????????????????????????????????????????????????????????????????????????????????????????????????????????????????????????????????????????????????????????????????????????????????????????????????????????????????????????????????????????????????????????????????????????????????????????????????????????????????????????????????????????????????????????????????????????????????????????????????????????????????????????????????????????????????????????????????????????????????????????????????????????????????????????????????????????????????????????????????????????????????????????????????????????????????????????????????????????????????????????????????????????????????????????????????????????????????????????????????????????????????????????????????????????????????????????????????????????????????????????????????????????????????????????????????????????????????????????????????????????????????????
		</sequence>
		<sequence>
			<taxon idref="Tillandsia_ponderosa"/>
			TA???????????????????????????????????????????????????????????????????????????????????????????????????????????????????????????????????????????????????????????????????????????????????????????????????????????????????????????????????????????????????????????????????????????????????????????????????????????????????????????????????????????????????????????????????????????????????????????????????????????????????????????????????????????????????????????????????????????????????????????????????????????????????????????????????????????????????????????????????????????????????????????????????????????????????????????????????????????????????????????????????????????????????????????????????????????????????????????????????????????????????????????????????????????????????????????????????????????????????????????????????????????????????????????????????????????????????????????????????????????????????????????????????????????????????????????????????????????????????????????????????????????????????????????????????????????????????????????????????????????????????????????????????????????????????????????????????????????????????????????????????????????????????????????????????????????????????????????????????????????????????????????????????????????????????????????????????????????????????????????????????????????????????????????????????????????????????????????????????????????????????????????????????????????????????????????????????????????????????????????????????????????????????????????????????????????????????????????????????????????????????????????????????????????????????????????????????????????????????????????????????????????????????????????????????????????????????????????????????????????????????????????????????????????????????????????????????????????????????????????????????????????????????????????????????????????????????????????????????????????????????????????????????????????????????????????????????????????????????????????????????????????????????????????????????????????????????????????????????????????????????????????????????????????????????????????????????????????????????????????????????????????????????????????????????????????????????????????????????????????????????????????????????????????????????????????????????????????????????????????????????????????????????????????????????????????????????????????????????????????????????????????????????????????????????????????????????????????????????????????????????????????????????????????????????????????????????????????????????????????????????????????????????????????????????????????????????????????????????????????????????????????????????????????????????????????????????????????????????????????????????????????????????????????????????????????????????????????????????????????????????????????????????????????????????????????????????????????????????????????????????????????????????????????????????????????????????????????????????????????????????????????????????????????????????????????????????????????????????????????????????????????????????????????????????????????????????????????????????????????????????????????????????????????????????????????????????????????????????????????????????????????????????????????????????????????????????????????????????????????????????????????????????????????????????????????????????????????????????????????????????????????????????????????????????????????????????????????????????????????????????????????????????????????????????????????????????????????????????????????????????????????????????????????????????????????????????????????????????????????????????????????????????????????????????????????????????????????????????????????????????????????????????????????????????????????????????????????????????????????????????????????????????????????????????????????????????????????????????????????????????????????????????????????????????????????????????????????????????????????????????????????????????????????????????????????????????????????????????????????????????????????????????????????????????????????????????????????????????????????????????????????????????????????????????????????????????????????????????????????????????????????????????????????????????????????????????????????????????????????????????????????????????????????????????????????????????????????????????????????????????????????????????????????????????????????????????????????????????????????????????????????????????????????????
		</sequence>
		<sequence>
			<taxon idref="Tillandsia_prodigiosa"/>
			TA???????????????????????????????????????????????????????????????????????????????????????????????????????????????????????????????????????????????????????????????????????????????????????????????????????????????????????????????????????????????????????????????????????????????????????????????????????????????????????????????????????????????????????????????????????????????????????????????????????????????????????????????????????????????????????????????????????????????????????????????????????????????????????????????????????????????????????????????????????????????????????????????????????????????????????????????????????????????????????????????????????????????????????????????????????????????????????????????????????????????????????????????????????????????????????????????????????????????????????????????????????????????????????????????????????????????????????????????????????????????????????????????????????????????????????????????????????????????????????????????????????????????????????????????????????????????????????????????????????????????????????????????????????????????????????????????????????????????????????????????????????????????????????????????????????????????????????????????????????????????????????????????????????????????????????????????????????????????????????????????????????????????????????????????????????????????????????????????????????????????????????????????????????????????????????????????????????????????????????????????????????????????????????????????????????????????????????????????????????????????????????????????????????????????????????????????????????????????????????????????????????????????????????????????????????????????????????????????????????????????????????????????????????????????????????????????????????????????????????????????????????????????????????????????????????????????????????????????????????????????????????????????????????????????????????????????????????????????????????????????????????????????????????????????????????????????????????????????????????????????????????????????????????????????????????????????????????????????????????????????????????????????????????????????????????????????????????????????????????????????????????????????????????????????????????????????????????????????????????????????????????????????????????????????????????????????????????????????????????????????????????????????????????????????????????????????????????????????????????????????????????????????????????????????????????????????????????????????????????????????????????????????????????????????????????????????????????????????????????????????????????????????????????????????????????????????????????????????????????????????????????????????????????????????????????????????????????????????????????????????????????????????????????????????????????????????????????????????????????????????????????????????????????????????????????????????????????????????????????????????????????????????????????????????????????????????????????????????????????????????????????????????????????????????????????????????????????????????????????????????????????????????????????????????????????????????????????????????????????????????????????????????????????????????????????????????????????????????????????????????????????????????????????????????????????????????????????????????????????????????????????????????????????????????????????????????????????????????????????????????????????????????????????????????????????????????????????????????????????????????????????????????????????????????????????????????????????????????????????????????????????????????????????????????????????????????????????????????????????????????????????????????????????????????????????????????????????????????????????????????????????????????????????????????????????????????????????????????????????????????????????????????????????????????????????????????????????????????????????????????????????????????????????????????????????????????????????????????????????????????????????????????????????????????????????????????????????????????????????????????????????????????????????????????????????????????????????????????????????????????????????????????????????????????????????????????????????????????????????????????????????????????????????????????????????????????????????????????????????????????????????????????????????????????????????????????????????????????????????????????????????????????????????????????
		</sequence>
		<sequence>
			<taxon idref="Tillandsia_prolata"/>
			TATTTTTTTATACATGTCCAAGTGATGGAAAACAAATAATATCTTTTACATATCCACCTAGTTTATCGACTTTTTCGGAAATGATAGAACGAAAAATCTCTTTGTACACGACAGAAAAATTATCCCATGTGGATCAGTATCATTATTGGGTTTATACCAATGAGCAAAAAAAGTACAACTTGAACAATGAATTAATAAGTCGAACAAAAGCTCTAGAAAAAGAAAAGGGATTTCTTGCTCTAGATATGCTCGAAAAAAGGACCAGATTATGCAATGATGAAAACGAACAAAAATACTTGCCCAAAACGTATGACCCCTTTTTGAGGGGACCATATCGTGGAACAATAAAAAAATTCTATTCATATATGATCATGAATGATTTAATCACTTCTACAGATACGGAGGATTCCATAGAAATCAATTGGATAAATAAGATTTATGGGCTACTTCCTAATAATTATAATTATTCCAGAAAATTTGAACATCAAAAGAATCCTGATAGGGAATCATTACTGAATTATATTGGTAATTCCTTAACCTCAATCAAAGAATTTCCTTTTGAGCCTGCACCCATTTTGCATTTTAAAAAATATTCTTTATTGAGAGAGCAAACAAGAATTGATTTAGAAAATCAAACAAAAGCTTTAAAATGGGTATTCGATGTAATTACAACTGATCCAAACGATCAAACAATAATTAGAAATAAATCTATTGGAATAGAAGAAATCCGTAAAAGGGTTCCCCGGTGGTCATACAAATTAACTGATGATTTGGAAGAACAGGAGGAAGAAAAGGAGGAAGAATCTAAGGAAGATCATGAAATTCGTTCAAGAAAAGCCAAACGCGTAGTAATTTATACTGATAACAATCAGAATACCAACCCTATTACAACTACAAATAATACTAATAATAGTGATCAAGCAGAAGAGGTGGCTTTGATACGTTACTCGCAACAATCGGATTTTCGTCGGGATATAATCAAAGGATCCATGCGTGCTCAAAGACGTAAAACGGTTATTTGGGAAATGTTTCAAGCAAATGTGCATTCTCCGCTTTTTTTGGATCGAATAGACAAAACATTTTTTTTTTCTTCTTTTTATATCTCTGAAATGATGAATCTCATTTTTAGGAATTCGTGGGGAGAGAACCAGAATTGAAAATTTCACATTTTGATTTTGAGGAGGAAGAGACAAGGGAAAAAGAGAAAAAAAACGAAGAAAAAAAAGAGGAAAATGAACGTATAGTAATATCAGAAACTTGGGATAGCATTATATTTGCTCAAGCAATAAGAGGTTTGATGTTAGTAACCCAATCTTTTCTTAGAAAATACATTGTATTGCCTTCATTGATAATTGCTAAAAATATTGGCCGTATGTTATTATTCCAATTCCCCGAATGGTATGAGGATTTGAAGGAGTGGAATAGAGAAATGCATGTTAAATGCACTTATAATGGTGTTCAATTATCAGAAACAGAATTTCCCAAAGATTGGTTAACAGACGGTATTCAGATAAAGATTCTATTTCCTTTCTGTTTGAAACCTTGGCGAAGATCTAAAATACGATCTCATCCTAGGGATCAAATAAAAAAAAAAGGAAAAAAAGACAATTTTTGTTTTTTAACAGTTTGGGGAATGGAAGCGGAATTCCCTTTTGGGAATCCCCGAAAACGACCTTCCTTTTTTGAACCCATTTATAAAGAACTCCAAAAAAAAGTTAGAAAAGTTAAAAAGGATTTATTTCTACTTCTAAAAGTTTCAAAAGAAAAAACAAGATGGATCATTAAAATACTTCTAGTTCTAAAACGAATAATGAAGGAAATTAAAAAAGTAAACCCAATATTCTTATTTGAATTGAGCAGGGTGAAAGTATATGAAACGGCTGAAAATGGAAAAGATTCCGAAATAAATAATAAGATTATTCACAAATCAACCATTCAAATCCAATCCATGAATTGGACAAATTATTCACTCATAGAAAAAAAGATGAAAGATCTTTCTGATAGAACAATCACAATCAGGAATCAAATAGAACGAATCACAAAAGACAAGAAAAAAATAATTCTAACTTGTGATGATAAAAGATCGAAATCACAGAAACATATTTGGCAGATATTCCAAAGAATAAATATACGATTAATACGTAAATCACATTATTTTATGAAATCTCTGATTGAAAATATATATATAGATATCTTGCTATGTATGATTACCATTCACAGGATCTATTTCCAACTTTTCTTTGAATCAACAAAAAAAATAATCAATAAATCCGTTTACAACGATCAAACAAATCAGGAAGGAATTGATGAAAGAGATCAAAATACAATGAACTTTTTTTCCACTATAAAAAAGTCCTTTTCGAATACTAATATTAGTAATAGTACAAAAATGTATTATGACTTATCCTCCTTGTCCCAAGCATATGTATTTTACAAATTATCACAAACCCAATTACTTAACAAGTATCAATTGAAATCTCTACTTCAATATCAGGGGACTTACCCTTTTATTAAGGATAAAATCAAGAATTATTGTATGACACGAGGAATATTTGATTACAATTCAAGACATAAGAAAATTCATAAGTCTGGAATGATTGAATGGAAAAACTGGTTAAAGGGGCATTATCAATACAATTTATCTCAAACCAAATGGTCGCGGTTAGTACCACAAAAATGGCGAAATAGAATCAATCAACGTTATAGGATTCAAAATAAGGACTCAATTAAAGCGGATTCATATAAAAAAGAAAAAAGCCAATTAATTCATTACGTGAAACAAAATTACTATGCAGCGGATTCATTGACAAATCAAAAAGAAAAATGGAAAAAACACTACAGATATGATCTTTTATCACATAAATATATGAACTATGGGGATAAGGAGGATTCTTATATTTATGGGTCAAGATTACAAGTAAATGGGGTTCACAAAATTCCATATAATTTCAATAAACCAAAATCCGAATCATTTTATGTATTGGTAAGTACAGCTATTAGTGATTATCTAGAAGAAGGATATATTATTGATACGCATAAAATCTAGATAGAAAATATTTTGATTGTCAAATTCTCCACTTTTGTCTTAGAAAAAATATCGATATTGAGACCTGGACCAATACACATATCGGTACCAAAATTGATAAAAATACTAAGACTGAAAAAAAAATCAACAACAAATTGAAAAAAAAAGATATTTTTTCTCTTATGATTCATCAAGAAATCAACCCATCCAATCAAAAAAGTATTTTTTTTAATTGGATGGGAATGAATCAAGAAAGAGTTTATCATACCATATCAAATCTAGAATCTTGGTTCTTCCCAGAATTTGTCTTACTTTTTGATGCATATAAGATTAAACCATGGATTATACCAATCAAATTACTTCTTTTTGACTTTTATTTTTATAAAAATAAAAGTCAAAATAAAAACATCAATATAAATGGAAAAAATAATCCTCAGATGATATCTCATCAAAAAAAATATCTTAAATTAGAAAATTCCAACCAACAAAAAAATGAGCAACAGGACCAAGTAAATCTTGTATCAGATCTACGAAAAGAAAACAAAAAAAAAGATATTGAAGAGAATTATGCGAGATCAGACATTACCATTAAAAAAGGTAAGAAGAAAAAACAATCCAAGAAAAACAAGGAAGCAGAACTAGATTTCTTCCTGAAAAAATATTTCCTTTTTCAATTAAGATGGGATGACTCCTTGAACCAAAGAATGATCAATAATATCAAGGTATATTGTCTCTTACTTAGACTGATAAATCCAAAAGAAATTGCTATATCCTCGATTCAAAGAGGAGAGATGCATCTGGATGTAATGCTAATTCAGAAAGATCTAGCTCTTACAGAATTGATAAAAAAGGGAATATTAATTATCGAACCAATTCGTCTATCTATAAAAAGGGATGGAAAATTGATTATATATCAAACTATAAGTATTTCATTGGTCGAGAACAATAAACACCAAACTAATAGAAAATGCATAAAAAAAAGATATATTGATAAGAGGAATTTGGATAAACCCATTGTACGATATGGGAATATGCTTGTGAATGGGGACACAAATTATTATGATTTCCTTGTTCCCGAAAATATTCTATCTCCTAGACGTCGCAGAGAATTGAGAATGTTAATTTGTTTCAATTCCCATAATTGGAATGTTACGGATAGAAATAGAAATCCATTATTTTGCAATGAAAATAACATAAGAAACTCTGGAAAATTTTTGGATGAGGACAAGCATCTTAATACGGATACAAATAAATTCATTAAATGCAAATTTGTTCTTTGGCCCAATTACCGATTAGAAGATTTAGCTTGTATGAATCGCTATTGGTTT
		</sequence>
		<sequence>
			<taxon idref="Tillandsia_propagulifera"/>
			TATTTTTTTATATATGTCCAAGTGATGGAAAACAAATAATATCTTTTACATATCCACCTAGTTTATCAACTTTTTCGGAAATGATAGAACGAAAAATGTCTTTGTACACGACAGAAAAATTATCCCATGTGGATCAGTATCATTATTGGGTTTATACCAATGAGCAAAAAAAGTACAACTTGAACAATGAATTAATAAGTCGAACAAAAGCTCTAGAAAAAGAAAAGGGATTTCTTGCTCTAGATATGCTCGAAAAAAGGACCAGATTATGCAATGATGAAAACGAACAAAAATACTTGCCCAAAACGTATGACCCCTTTTTGAGGGGACCATATCGTGGAACAATAAAAAAATTCTATTCACATATGATCATGAATGATTTAATCACTTCTACAGATACAGAGGATTCCATAGAAATCAATTGGATAAATAAGATTTATGGGCTACTTCCTAATAATTCTAATTATTCCAGAAAATTTGAACATCAAAAGAATCCTGATAGGGAATCATTACTGAATTATATTGGTAATTCCTTAACCTCAATCAAAGAATTTCCCTTTGAGCCTGCACCCATTTTGCATTTTAAAAAATATTCTTTATTGAGGGAGCAAACAAGAATTGATTTTGAAAATCAAACAAAAGCTTTAAAATGGGTATTCGATGTAATTACAACTGATCCAAACGATCAAACAATAATTAGAAATAAATCTATTGGAATAGAAGAAATCCATAAAAGGGTTCCTCGGTGGTCATACAAATTAACTGATGATTTGGAAGAACAGGAGGAAGAAAATGAGGAAGAATCTAAGGAAGATCATGAAATTCGTTCAAGAAAAGCCAAACGCGTAGTAATTTATACTGATAACAATCAGAATACCAACCCTATTACAACTACAAATAATACTAATAATAGTGATCAAGCAGAAGAGGTGGCTTTGATACGTTACTCACAACAATCGGATTTTCGTCGGGATATAATCAAAGGATCCATGCGTGCTCAAAGACGTAAAACGGTTATTTGGGAAATGTTTCAAGCAAATGTGCATTCTCCGCTTTTTTTGGATCGAATAGACAAAACATTTTTTTTTTCTTCTTTTTATATCTCTGAAATGATGAATCTCATTTTTAGGAATTCGTGGGGAGAGAACCAGAATTGAAATTTTCACATTTTTATTTTGAGGAGGAAGAGACAAGGGAAAAAGAGAAAAAAAACGAAGAAAAAAAAGAGGAAAATGAACGTATAGTAATATCAGAAACTTGGGATAGCATTATATTTGCTCAAGCAATAAGAGGTTTGATGTTAGTAACCCAATCTTTTCTTAGAAAATACATTGTATTGCCTTCATTGATAATTGCTAAAAATATTGGCCGTATGTTGTTATTCCAATTCCCCGAATGGTATGAGGATTTGAAGGAGTGGAATAGAGAAATGCATGTTAAATGCACTTATAATGGTGTTCAATTATCAGAAACAGAATTTCCCAAAGATTGGTTAACAGACGGTATTCAGATAAAGATTCTATTTCCTTTCTGTTTGAAACCTTGGCGAAGATCTAAAATACGATCTCATCCTAGGGATCAAATAAAAAAAAAAGGAAAAAAAGACAATTTTTGTTTTTTAACGGTTTGGGGAATGGAAGCGGAATTCCCTTTTGGGAATCCCCGAAAACGACCTTCCTTTTTTGAACCCATTTATAAGGAACTCCAAAAAAAAGTTAGAAAAGTGAAAAAGGATTTCTTTCTACTTCTAAAAGTTTCAAAAGAGAAAACAAGATGGATCATTAAAATACTTCTAGTTCTAAAACGAATAATGAAGGAAATTCAAAAAGTAAACCCAATATTCTTATTTGAATTGAGCAAGGTGAAAGTATATGAAACGGCTGAAAATGGAAAAGATTCCGAAATAAATAATAAGATTATTCACAAATCAACCATTCAAATCCAATCCATGAATTGGACAAATTATTCACTCATAGAAAAAAAGATGAAAGATCTTTCTGATAGAACAATCACAATCAGGAATCAAATAGAACGAATAACAAAAGACAAGAAAAAAATAATTCTAACTTGTGATGATAAAAGATCGAAATCACAGAAACATATTTGGCAGATATTCCAAAGAATAAATATACGATTAATACGTAAATCACATTATTTTATGAAATCTCTGATTGAAAATATATATATAGATATCTTGCTATGTATGATTACCATTCACAGGATCTATTTCCAACTTTTCTTTGAATCAACAAAAAAAATAATCAATAAATCCGTTTACAACGATCAAACAAATCAGGAAGGAATTGATGAAAGAGATCAAAATACAATGAACTTTTTTTCCACTATAAAAAAGTCCTTTTCGAATACTAATATTAGTAATAGTACAAAAATGTATTATGACTTATCCTCCTTGTCCCAAGCATATGTATTTTACAAATTATCACAAACCCAATTACTTAACAAGTATCAATTGAAATTTCTACTTCAATATCAGGGGACTTATCCTTTTATTAAGGATAAAATCAAGGATTATTGTATGACACGAGGAATATTTGATTACAATTCAAGACATAAGAAAATTCATAAGTCTGGAATGATTGAATGGAAAAACTGGTTAAAGGGGCATTATCAATACAATTTATCTCAAACCAAATGGTCGCGGTTAGTACCACAAAAATGGCGAAATAGAATCAATCAACGTTATAGGATTCAAAATAAGGACTCAATTAAAGCAGATTCATATAAAAAAGAAAAAGACCAATTAATTCATTACGTGAAACAAAATTACTATGCAGCGGATTCATTGACAAATCAAAAAGAAAAATGGAAAAAACACTACAGATATGATCTTTTATCACATAAATATATGAACTATGGGGATAAGGAGGATTTTGATATTTATGGGTCAAGATTACAAGTAAACGGGGTTCACAAAATTCCATATAATTTCAATAAACCAAAATCCGAATCATTTTATGTATTGGTAAGTACAGCTATTAGTGATTATCTAGAAGAAGGATATATTATTGATACGCATAAAATCTAGATAGAAAATATTTTGATTGTCGAATTCTCCACTTTTGTCTTAGAAAAAATATCGATATTGGGACCTGGACCAATACACATATCGGTACCAAAATTGATAAAAATACTAAGACTGAAAAAAAAATCAACAACAAATTGAAAAAAAAAGATATTTTTTCTCTTACGATTCATCAAGAAATCAACCCATCCAATCAAAAAAGTATTTTTTTTAATTGGATGGGAATGAATCAAGAAAGAGTTTATCATACCATATCAAATCTAGAATCTTGGTTCTTCCCAGAATTTGTCTTACTTTTTGATGCATATAAGATTAAACCATGGATTATACCAATCAAATTACTTCTTTTTGACTTTTATTTTTATAAAAATAAAAGTCAAAATAAAAACATCAATATAAATAGAAAAAATAATCTTCAGATGATATCTCATCAAAAAAAATATCTTAAATTAGAAAATTCCAACCAACAAAAAAATGAGCAACAGGACCAAGTAAATCTTGTATCAGATCTACGAAAAGAAAACAAAAAAAAAGATATTGAAGAGAATTATGCGAGATCAGACATTACCATTAAAAAAGGTAAGAAGAAAAAACAATCCAAGAAAAACAAGGAAGCAGAACTAGATTTCTTCCTGAAAAAATATTTCCTTTTTCAATTAAGATGGGATGACTCCTTGAACCAAAGAATGATCAATAATATCAAGGTATATTGTCTCTTACTTAGACTGATAAATCCAAAAGAAATTGCTATATCCTCAATTCAAAGAGGAGAGATGCATCTGGATGTAATGCTAATTCAGAAAGATCTAGCTCTTACAGAATTGATAAAAAAAGGAATATTAATTATCGAACCAATTCGTCTATCTATAAAAAGGGATGGAAAATTGATTATATATCAAACTATAAGTATTTCATTGGTCGAGAACAATAAACATCAAACTAATAGAAAATGCATAAAAAAAAGATATATTGATAAGAGGAATTTGGATAAACCCATTGTACGATATGGGAATATGCTTGTGAATGGGGACACAAATTATTATGATTTCCTTGTTCCCGAAAATATTCTATCTCCTAGACGTCGCAGAGAATTGAGAATGTTAATTTGTTTCAATTCCCATAATTGGAATGTTACGGATAGAAATAGAAATCCATTATTTTGCAATGAAAACAACATAAGAAACTCTGGAAAATTTTTGGATGAGGACAAGCATCTTAATACGGATACAAATAAATTCATTAAATGCAAATTTGTTCTTTGGCCCAATTACCGATTAGAAGATTTAGCTTGTATGAATCGCTATTGGTTT
		</sequence>
		<sequence>
			<taxon idref="Tillandsia_pseudocardenasii"/>
			TA????????????????????????????????????????????????????????????????????????????????????????????????????????????????????????????????????????????????????????????????????????????????????????????????????????????????????????????????????????????????????????????????????????????????????????????????????????????????????????????????????????????????????????????????????????????????????????????????????????????????????????????????????????????????????????????????????????????????????????????????????????????????????????????????????????????????????????????????????????????????????????????????????????????????????????????????????????????????????????????????????????????????????????????????????????????????????????????????????????????????????????????????????????????????CAAATTAACTGATGATTTGGAAG-ACAGGAGGAAGAAAG-GAAGAAGAATCTAAGGAAGATCATGAAATTCGTTCAAGAAAAGCCAAACGCGTAGTAATTTATACTGATAACAATCAGAATACCAACCCTATTACAACTACAAATAATACTAATAATAGTGATCAAGCAGAAGAGGTGGCTTTGATACGTTACTCGCAACAATCGGATTTTCGTCGGGATATAATCAAAGGATCCATGCGTGCTCAAAGACGTAAAACGGTTATTTGGGAAATGTTTCAAGCAAATGTGCATTCTCCGCTTTTTTTGGATCGAATAGACAAAACATTTTTTTTTTCTTCTTTTTATATCTCTGAAATGATGAATCTCATTTTTAGGAATTCGTGGGGAGAGAACCAGAATTGAAAATTTCACATTTTGATTTTGAGGAGGAAGAGACAAGGGAAAAAGAGAAAAAAAACGAAGAAAAAAAAGAGGAAAATGAACGTATAGTAATATCAGAAACTTGGGATAGCATTATATTTGCTCAAGCAATAAGAGGTTTGATGTTAGTAACCCAATCTTTTCTTAGAAAATACATTGTATTGCCTTCATTGATAATTGCTAAAAATATTGGCCGTATGTTATTATTCCAATTCCCCGAATGGTATGAGGATTTGAAGGAGTGGAATAGAGAAATGCATGTTAAATGCACTTATAATGGTGTTCAATTATCAGAAACAGAATTTCCCAAAGATTGGTTAACAGACGGTATTCAGATAAAGATTCTATTTCCTTTCTGTTTGAAACCTTGGCGAAGATCTAAAATACGATCTCATCCTAGGGATCAAATAAAAAAAAAAGGAAAAAAAGACAATTTTTGTTTTTTAACAGTTTGGGGAATGGAAGCGGAATTCCCTTTTGGGAATCCCCGAAAACGACCTTCCTTTTTTGAACCCATTTATAAAGAACTCCAAAAAAAAGTTAGAAAAGTTAAAAAGGATTTATTTCTACTTCTAAAAGTTACAAAAGAAAAAACAAGATGGATCATTAAAATACTTCTAGTTCTAAAACGAATAATGAAGGAAATTCAAAAAGTAAACCCAATATTCTTATTTGAATTGAGCAGGGTGAAAGTATATGAAACGGCTGAAAATGGAAAAGATTCCGAAATAAATAATAAGATTATTCACAAATCAACCATTCAAATCCAATCCATGAATTGGACAAATTATTCACTCATAGAAAAAAAGATGAAAGATCTTTCTGATAGAACAATCACAATCAGGAATCAAATAGAACGAATCACAAAAGACAAGAAAAAAATAATTCTAACTTGTGATGATAAAAGATCGAAATCACAGAAACATATTTGGCAGATATTCCAAAGAATAAATATACGATTAATACGTAAATCACATTATTTTATGAAATCTCTGATTGAAAATATATATATAGATATCTTGCTATGTATGATTACCATTCACAGGATCTATTTCCAACTTTTCTTTGAATCAACAAAAAAAATAATCAATAAATCCGTTTACAACGATCAAACAAATCAGGAAGGAATTGATGAAAGAGATCAAAATACAATGAACTTTTTTTCCACTATAAAAAAGTCCTTTTCGAATACTAATATTAGTAATAGTACAAAAATGTATTATGACTTATCCTCCTTGTCCCAAGCATATGTATTTTACAAATTATCACAAACCCAATTACTTAACAAGTATCAATTGAAATCTCTACTTCAATATCAGGGGACTTACCCTTTTATTAAGGATAAAATCAAGAATTATTGTATGACACGAGGAATATTTGATTACAATTCAAGACATAAGAAAATTCATAAGTCTGGAATGATTGAATGGAAAAACTGGTTAAAGGGGCATTATCAATACAATTTATCTCAAACCAAATGGTCGCGGTTAGTACCACAAAAATGGCGAAATAGAATCAATCAACGTTATAGGATTCAAAATAAGGACTCAATTAAAGCGGATTCATATAAAAAAGAAAAAAGCCAATTAATTCATTACGTGAAACAAAATTACTATGCAGCGGATTCATTGACAAATCAAAAAGAAAAATGGAAAAAACACTACAGATATGATCTTTTATCACATAAATATATGAACTATGGGGATAAGGAGGATTCTTATATTTATGGGTCAAGATTACAAGTAAATGGGGTTCACAAAATTCCATATAATTTCAATAAACCAAAATCCGAATCATTTTATGTATTGGTAAGTACAGCTATTAGTGATTATCTAGAAGAAGGATATATTATTGATACGCATAAAATCTAGATAGAAAATATTTTGATTGTCAAATTCTCCACTTTTGTCTTAGAAAAAATATCGATATTGAGACCTGGACCAATACACATATCGGTACCAAAATTGATAAAAATACTAAGACTGAAAAAAAAATCAACAACAAATTGAAAAAAAAAGATATTTTTTCTCTTATGATTCATCAAGAAATCAACCCATCCAATCAAAAAAGTATTTTTTTAAATTGGATGGGAATGAATCAAGAAAGAGTTTATCATACCATATCAAATCTAGAATCTTGGTTCTTCCCAGAATTTGTCTTACTTTTTGATGCATATAAGATTAAACCATGGATTATACCAATCAAATTACTTCTTTTTGACTTTTATTTTTATAAAAATAAAAGTCAAAATAAAAACATCAATATAAATGGAAAAAATAATCCTCAGATGATATCTCATCAAAAAAAATATCTTAAATTAGAAAATTCCAACCAACAAAAAAATGAGCAACAGGACCAAGTAAATCTTGTATCAGATCTACGAAAAGAAAACAAAAAAAAAGATATTGAAGAGAATTATGCTAGATCAGACATTACCATTAAAAAAGGTAAGAAGAAAAAACAATCCAAGAAAAACAAGGAAGCAGAACTAGATTTCTTCCTGAAAAAATATTTCCTTTTTCAATTAAGATGGGATGACTCCTTGAACCAAAGAATGATCAATAATATCAAGGTATATTGTCTCTTACTTAGACTGATAAATCCAAAAGAAATTGCTATATCCTCGATTCAAAGAGTAGAGATGCATCTGGATGTAATGCTAATTCAGAAAGATCTAGCTCTTACAGAATTGATAAAAAAGGGAATATTAATTATCGAACCAATTCGTCTATCTATAAAAAGGGATGGAAAATTGATTATATATCAAACTATAAGTATTTCATTGGTCGAGAACAATAAACACCAAACTAATAGAAAATGCATAAAAAAAAGATATATTGATAAGAGGAATTTGGATAAACCCATTGTACGATATGGGAATATGCTTGTGAATGGGGACACAAATTATTATGATTTCCTTGTTCCCGAAAATATTCTATCTCCTAGACGTCGCAGAGAATTGAGAATGTTAATTTGTTTCAATTCCCATAATTGGAATGTTACGGATAGAAATAGAAATCCATTATTTTGCAATGAAAATAACATAAGAAACTCTGGAAAATTTTTGGATGAGGACAAGCATCTTAATACGGATACAAATAAATTCATTAAATGCAAATTTGTTCTTTGGCCCAATTACCGATTAGAAGATTTAGCTTGTATGAATCGCTATTGGTTT
		</sequence>
		<sequence>
			<taxon idref="Tillandsia_pseudomacbrideana"/>
			TA???????????????????????????????????????????????????????????????????????????????????????????????????????????????????????????????????????????????????????????????????????????????????????????????????????????????????????????????????????????????????????????????????????????????????????????????????????????????????????????????????????????????????????????????????????????????????????????????????????????????????????????????????????????????????????????????????????????????????????????????????????????????????????????????????????????????????????????????????????????????????????????????????????????????????????????????????????????????????????????????????????????????????????????????????????????????????????????????????????????????????????????????????????????????????????????????????????????????????????????????????????????????????????????????????????????????????????????????????????????????????????????????????????????????????????????????????????????????????????????????????????????????????????????????????????????????????????????????????????????????????????????????????????????????????????????????????????????????????????????????????????????????????????????????????????????????????????????????????????????????????????????????????????????????????????????????????????????????????????????????????????????????????????????????????????????????????????????????????????????????????????????????????????????????????????????????????????????????????????????????????????????????????????????????????????????????????????????????????????????????????????????????????????????????????????????????????????????????????????????????????????????????????????????????????????????????????????????????????????????????????????????????????????????????????????????????????????????????????????????????????????????????????????????????????????????????????????????????????????????????????????????????????????????????????????????????????????????????????????????????????????????????????????????????????????????????????????????????????????????????????????????????????????????????????????????????????????????????????????????????????????????????????????????????????????????????????????????????????????????????????????????????????????????????????????????????????????????????????????????????????????????????????????????????????????????????????????????????????????????????????????????????????????????????????????????????????????????????????????????????????????????????????????????????????????????????????????????????????????????????????????????????????????????????????????????????????????????????????????????????????????????????????????????????????????????????????????????????????????????????????????????????????????????????????????????????????????????????????????????????????????????????????????????????????????????????????????????????????????????????????????????????????????????????????????????????????????????????????????????????????????????????????????????????????????????????????????????????????????????????????????????????????????????????????????????????????????????????????????????????????????????????????????????????????????????????????????????????????????????????????????????????????????????????????????????????????????????????????????????????????????????????????????????????????????????????????????????????????????????????????????????????????????????????????????????????????????????????????????????????????????????????????????????????????????????????????????????????????????????????????????????????????????????????????????????????????????????????????????????????????????????????????????????????????????????????????????????????????????????????????????????????????????????????????????????????????????????????????????????????????????????????????????????????????????????????????????????????????????????????????????????????????????????????????????????????????????????????????????????????????????????????????????????????????????????????????????????????????????????????????????????????????????????????????????????????????????????????????????????????????????????????????????????????????????????????????????????????????????????????????????????????????????????????????????????????????????????????????????????????????????????????????????????????????????????????????????????????????????????????????????????????????????????????????????????????????????????????????????????????????????????????????????????????
		</sequence>
		<sequence>
			<taxon idref="Tillandsia_pseudomicans"/>
			TATTTTTTTATACATGTCCAAGTGATGGAAAACTAATAATATCTTTTACATATCCACCTAGTTTATCGACTTTTTCGGAAATGATAGAACGAAAAATGTCTTTGTACACGACAGAAAAATTATCCCATGTGGATCAGTATCATTATTGGGTTTATACCAATGAGCAAAAAAAGTACAACTTGAACAATGAATTAATAAGTCGAACAAAAGCTCTAGAAAAAGAAAAGGGATTTCTTGCTCTAGATATGCTCGAAAAAAGGACCAGATTATGCAATGATGAAAACGAACAAAAATACTTGCCCAAAACGTATGACCCTTTTTTGAGGGGACCATATCGTGGAACAATAAAAAAATTCTATTCACATATGATCATGAATGATTTAATCACTTCTACAGATACGGAGGATTCCATAGAAATCAATTGGATAAATAAGATTTATGGGCTACTTCCTAATAATTCTAATTATTCCAGAAAATTTGAACATCAAAAGAATCCTGATAGGGAATCATTACTGAATTATATTGGTAATTCCTTAACCTCAATCAAAGAATTTCCTTTTGAGCCTGCACCCATTTTGCATTTTAAAAAATATTCTTTATTGAGAGAGCAAACAAGAATTGATTTAGAAAATCAAACAAAAGCTTTAAAATGGGTATTCGATGTAATTACAACTGATCCAAACGATCAAACAATAATTAGAAATAAATCTATTGGAATAGAAGAAATCCGTAAAAGGGTTCCTCGGTGGTCATACAAATTAACTGATGATTTGGAAGAACAGGAGGAAGAAAATGAGGAAGAATCTAAGGAAGATCATGAAATTCGTTCAAGAAAAGCCAAACGCGTAGTAATTTATACTGATAACAATCAGAATACCAACCCTATTACAACTACAAATAATACTAATAATAGTGATCAAGCAGAAGAGGTGGCTTTGATACGTTACTCGCAACAATCGGATTTTCGTCGGGATATAATCAAAGGATCCATGCGTGCTCAAAGACGTAAAACGGTTATTTGGGAAATGTTTCAAGCAAATGTGCATTCTCCGCTTTTTTTGGATCGAATAGACAAAACATTTTTTTTTTCTTCTTTTTATATCTCTGAAATGATGAATCTCATTTTTAGGAATTCGTGGGGAGAGAACCAGAATTGAAAATTTCACATTTTGATTTTGAGGAGGAAGAGACAAGGGAAAAAGAGAAAAAAAACGAAGAAAAAAAAGAGGAAAATGAACGTATAGTAATATCAGAAACTTGGGATAGCATTATATTAGCTCAAGCAATAAGAGGTTTGATGTTAGTAACCCAATCTTTTCTTAGAAAATACATTGTATTGCCTTCATTGATAATTGCTAAAAATATTGGCCGTATGTTATTATTCCAATTCCCCGAATGGTATGAGGATTTGAAGGAGTGGAATAGAGAAATGCATGTTAAATGCACTTATAATGGTGTTCAATTATCAGAAACTGAATTTCCCAAAGATTGGTTAACAGACGGTATTCAGATAAAGATTCTATTTCCTTTCTGTTTGAAACCTTGGCGAAGATCTAAAATACGATCTCATCCTAGGGATCAAATAAAAAAAAAAGGAAAAAAAGACAATTTTTGTTTTTTAACGGTTTGGGGAATGGAAGCGGAATTCCCTTTTGGGAATCCCCGAAAACGACCTTCCTTTTTTGAACCCATTTATAAAGAACTCCAAAAAAAAGTTAGAAAAGTTAAAAAGGATTTATTTCTACTTCTAAAAGTTTCAAAAGAAAAAACAAGATGGATCATTAAAATACTTCTAGTTCTAAAACGAATAATGAAGGAAATTCAAAAAGTAAACCCAATATTCTTATTTGAATTGAGCAAGGTGAAAGTATATGAAACGGCTGAAAATGGAAAAGATTCCGAAATAAATAATAAGATTATTCACAAATCAACCATTCAAATCCAATCCATGAATTGGACAAATCATTCACTCATAGAAAAAAAGATGAAAGATCTTTCTGATAGAACAATCACAATCAGGAATCAAATAGAACGAATCACAAAAGACAAGAAAAAAATAATTCTAACTTGTGATGATAAAAGATCGAAATCACAGAAACATATTTGGCAGATATTCCAAAGAATAAATATACGATTAATACGTAAATCACATTATTTTATGAAATCTCTGATTGAAAATATATATATAGATATCTTGCTATGTATGATTACCATTCACAGGATCTATTTCCAACTTTTCTTTGAATCAACAAAAAAAATAATCAATAAATCCGTTTACAACGATCAAACAAATCAGGAAGGAATTGATGAAAGAGATCAAAATACAATGAACTTTTTTTCCACTATAAAAAAGTCCTTTTCGAATACTAATATTAGTAATAGTACAAAAATGTATTATGACTTATCCTCCTTGTCCCAAGCATATGTATTTTACAAATTATCACAAACCCAATTACTTAACAAGTATCAATTGAAATCTCTACTTCAATATCAGGGGACTTATCCTTTTATTAAGGATAAAATCAAGGATTATTGTATGACACGAGGAATATTTGATTACAATTCAAGACATAAGAAAATTCATAAGTCTGGAATGATTGAATGGAAAAACTGGTTAAAGGGGCATTATCAATACAATTTATCTCAAACCAAATGGTCGCGGTTAGTACCACAAAAATGGCGAAATAGAATCAATCAACGTTATAGGATTCAAAATAAGGACTCAATTAAAGCGGATTCATATAAAAAAGAAAAAGACCAATTAATTCATTACGTGAAACAAAATTACTATGCAGCGGATTCATTGACAAATCAAAAAGAAAAATGGAAAAAACACTACAGATATGATCTTTTATCACATAAATATATGAACTATGGGGATAAGGAGGATTTTTATATTTATGGGTCAAGATTACAAGTAAATGGGGTTCACAAAATTCCATATAATTTCAATAAACCAAAATCCGAATCATTTTATGTATTGGTAAGTACAGCTATTAGTGATTATCTAGAAGAAGGATATATTATTGATACGCATAAAATCTAGATAGAAAATATTTTGATTGTCAAATTCTCCACTTTTGTCTTAGAAAAAATATCGATATTGAGACCTGGACCAATACACATATCGGTACCAAAATTGATAAAAATACTAAGACTGAAAAAAAAATCAACAACAAATTGAAAAAAAAAGATATTTTTTCTCTTACGATTCATCAAGAAATCAACCCATCCAATCAAAAAAGTATTTTTTTAAATTGGATGGGAATGAATCAAGAAAGAGTTTATCATACCATATCAAATCTAGAATCTTGGTTCTTCCCAGAATTTGTCTTACTTTTTGATGCATATAAGATTAAACCATGGATTATACCAATCAAATTACTTCTTTTTGACTTTTATTTTTATAAAAATAAAAGTCAAAATAAAAACATCAATATAAATGGAAAAAATAATCTTCAGATGATATCTCATCAAAAAAAATATCTTAAATTAGAAAATTCCAACCAACAAAAAAATGAGCAACAGGACCAAGTAAATCTTGTATCAGATCTACGAAAAGAAAACAAAAAAAAAGATATTGAAGAGAATTATGCGAGATCAGACATTACCATTAAAAAAGGTAAGAAGAAAAAACAATCCAAGAAAAACAAGGAAGCAGAACTAGATTTCTTCCTGAAAAAATATTTTCTTTTTCAATTAAGATGGGATGACTCCTTGAACCAAAGAATGATCAATAATATCAAGGTATATTGTCTCTTACTTAGACTGATAAATCCAAAAGAAATTGCTATATCCTCGATTCAAAGAGGAGAGATGCATCTGGATGTAATGCTAATTCAGAAAGATCTAGCTCTTACAGAATTGATAAAAAAGGGAATATTAATTATCGAACCAATTCGTCTATCTATAAAAAGGGATGGAAAATTAATTATATATCAAACTATAAGTATTTCATTGGTCGAGAACAATAAACACCAAACTAATAGAAAATGCATAAAAAAAAGATATATTGATAAGAGGAATTTGGATAAACCCATTGTACGATATGGGAATATGCTTGTGAATGAGGACACAAATTATTATGATTTCCTTGTTCCCGAAAATATTCTATCTCCTAGACGTCGCAGAGAATTGAGAATGTTAATTTGTTTCAATTCCCATAATTGGAATGTTACGGATAGAAATAGAAATCCATTATTTTGCAATGAAAATAACATAAGAAACTCTGGAAAATTTTTGGATGAGGACAAGCATCTTAATACGGATACAAATAAATTTATTAAATGTAAATTTGTTCTTTGGCCCAATTACCGATTAGAAGATTTAGCTTGTATGAATCGCTATTGGTTT
		</sequence>
		<sequence>
			<taxon idref="Tillandsia_pueblensis"/>
			TA???????????????????????????????????????????????????????????????????????????????????????????????????????????????????????????????????????????????????????????????????????????????????????????????????????????????????????????????????????????????????????????????????????????????????????????????????????????????????????????????????????????????????????????????????????????????????????????????????????????????????????????????????????????????????????????????????????????????????????????????????????????????????????????????????????????????????????????????????????????????????????????????????????????????????????????????????????????????????????????????????????????????????????????????????????????????????????????????????????????????????????????????????????????????????????????????????????????????????????????????????????????????????????????????????????????????????????????????????????????????????????????????????????????????????????????????????????????????????????????????????????????????????????????????????????????????????????????????????????????????????????????????????????????????????????????????????????????????????????????????????????????????????????????????????????????????????????????????????????????????????????????????????????????????????????????????????????????????????????????????????????????????????????????????????????????????????????????????????????????????????????????????????????????????????????????????????????????????????????????????????????????????????????????????????????????????????????????????????????????????????????????????????????????????????????????????????????????????????????????????????????????????????????????????????????????????????????????????????????????????????????????????????????????????????????????????????????????????????????????????????????????????????????????????????????????????????????????????????????????????????????????????????????????????????????????????????????????????????????????????????????????????????????????????????????????????????????????????????????????????????????????????????????????????????????????????????????????????????????????????????????????????????????????????????????????????????????????????????????????????????????????????????????????????????????????????????????????????????????????????????????????????????????????????????????????????????????????????????????????????????????????????????????????????????????????????????????????????????????????????????????????????????????????????????????????????????????????????????????????????????????????????????????????????????????????????????????????????????????????????????????????????????????????????????????????????????????????????????????????????????????????????????????????????????????????????????????????????????????????????????????????????????????????????????????????????????????????????????????????????????????????????????????????????????????????????????????????????????????????????????????????????????????????????????????????????????????????????????????????????????????????????????????????????????????????????????????????????????????????????????????????????????????????????????????????????????????????????????????????????????????????????????????????????????????????????????????????????????????????????????????????????????????????????????????????????????????????????????????????????????????????????????????????????????????????????????????????????????????????????????????????????????????????????????????????????????????????????????????????????????????????????????????????????????????????????????????????????????????????????????????????????????????????????????????????????????????????????????????????????????????????????????????????????????????????????????????????????????????????????????????????????????????????????????????????????????????????????????????????????????????????????????????????????????????????????????????????????????????????????????????????????????????????????????????????????????????????????????????????????????????????????????????????????????????????????????????????????????????????????????????????????????????????????????????????????????????????????????????????????????????????????????????????????????????????????????????????????????????????????????????????????????????????????????????????????????????????????????????????????????????????????????????????????????????????????????????????????????????????????????????????????????????????????
		</sequence>
		<sequence>
			<taxon idref="Tillandsia_punctulata"/>
			TATTTTTTTATACATGTCCAAGTGATGGAAAACAAATAATATCTTTTACATATCCACCTAGTTTATCGACTTTTTCGGAAATGATAGAACGAAAAATGTCTTTGTACACGACAGAAAAATTATCCCATGTGGATCAGTATCATTATTGGGTTTATACCAATGAGCAAAAAAAGTACAACTTGAACAATGAATTAATAAGTCGAACAAAAGCTCTAGAAAAAGAAAAGGGATTTCTTGCTCTAGATATGCTCGAAAAAAGGACCAGATTATGCAATGATGAAAACGAACAAAAATACTTGCCCAAAACGTATGACCCCTTTTTGAGGGGACCATATCGTGGAACAATAAAAAAATTCTATTCACATATGATCATGAATGATTTAATCACTTCTACAGATACGGAGGATTCCATAGAAATCAATTGGATAAATAAGATTTATGGGCTACTTCCTAATAATTCTAATTATTCCAGAAAATTTGAACATCAAAAGAATCCTGATAGGGAATCATTACTGAATTATATTGGTAATTCCTTAACCTCAATCAAAGAATTTCCTTTTGAGCCTGCACCCATTTTGCATTTTAAAAAATATTCTTTATTGAGAGAGCAAACAAGAATTGATTTTGAAAATCAAACAAAAGCTTTAAAATGGGTATTCGATGTAATTACAACTGATCCAAACGATCAAACAATAATTAGAAATAAATCTATTGGAATAGAAGAAATCCATAAAAGGGTTCCTCGGTGGTCATACAAATTAACTGATGATTTGGAAGAACAGGAGGAAGAAAATGAGGAAGAATCTAAGGAAGATCATGAAATTCGTTCAAGAAAAGCCAAACGCGTAGTAATTTATACTGATAACAATCAGAATACCAACCCTATTACAACTACAAATAATACTAATAATAGTGATCAAGCAGAAGAGGTGGCTTTGATACGTTACTCGCAACAATCGGATTTTCGTCGGGATATAATCAAAGGATCCATGCGTGCTCAAAGACGTAAAACGGTTATTTGGGAAATGTTTCAAGCAAATGTGCATTCTCCGCTTTTTTTGGATCGAATAGACAAAACATTTTTTTTTTCTTCTTTTTATATCTCTGAAATGATGAATCTCATTTTTAGGAATTTGTGGGGAGAGAACCAGAATTGGAAATTTCACATTTTGATTTTGAGGAGGAAGAGGCAAGGGAAAAAGAGAAAAAAAACGAAGAAAAAAAAGAGGAAAATGAACGTATAGTAATATCAGAAACTTGGGATAGCATTATATTTGCTCAAGCAATAAGAGGTTTGATGTTAGTAACCCAATCTTTTCTTAGAAAATACATTGTATTGCCTTCATTGATAATTGCTAAAAATATTGGCCGTATGTTATTATTCCAATTCCCCGAATGGTATGAGGATTTGAAGGAGTGGAATAGAGAAATGCATGTTAAATGCACTTATAATGGTGTTCAATTATCAGAAACAGAATTTCCCAAAGATTGGTTAACAGACGGTATTCAGATAAAGATTCTATTTCCTTTCTGTTTGAAACCTTGGCGAAGATCTAAAATACGATCTCATCCTAGGGATCAAATAAAA---------AAAAAAGACAATTTTTGTTTTTTAACGGTTTGGGGAATGGAAGCGGAATTCCCTTTTGGGAATCCCCGAAAACGACCTTCCTTTTTTGAACCCATTTATAAAGAACTCCAAAAAAAAGTTAGAAAAGTTAAAAAGGATTTCTTTCTACTTCTAAAAGTTTCAAAAGAAAAAACAAGATGGATCATTAAAATACTTCTAGTTCTAAAACGAATAATGAAGGAAATTCAAAAAGTAAACCCAATATTCTTATTTGAATTGAGCAAGGTGAAAGTATATGAAACGGCTGAAAATGGAAAAGATTCCGAAATAAATAATAAGATTATTCACAAATCAACCATTCAAATCCAATCCATGAATTGGACAAATTATTCACTCATAGAAAAAAAGATGAAAGATCTTTCTGATAGAACAATAACAATCAGGAATCAAATAGAACGAATCACAAAAGACAAGAAAAAAATAATTCTAACTTGTGCTGATAAAAGATCAAAATCACAGAAACATATTTGGCAGATATTCCAAAGAATAAATATACGATTAATACGTAAATCACATTATTTTATGAAATCTCTGATTGAAAAAATATATATAGATATCTTGCTATGTATGATTACCATTCACAGGATCTATTTCCAACTTTTCTTTGAATCAACAAAAAAAATAATCAATAAATCCGTTTACAACGATCAAACAAATCAGGAAGGAATTGATGAAAGAGATCAAAATACAATGAACTTTTTTTCCACTATAAAAAAGTCCTTTTCGAATACTAATATTAGTAATAGTACAAAAATGTATTATGACTTATCCTCCTTGTCCCAAGCATATGTATTTTACAAATTATCACAAACCCAATTACTTAACAAGTATCAATTGAAATCTCTACTTCAATATCAGGGGACTTATCCTTTTATTAAGGATAAAATCAAGGATTATTGTATGACACGAGGAATATTTGATTACAATTCAAGACATAAGAAAATTCATAAGTCTGGAATGATTGAATGGAAAAACTGGTTAAAGGGGCATTATCAATACAATTTATCTAAAACCAAATGGTCGCGGTTAGTACCGCAAAAATGGCGAAATAGAATCAATCAACGTTATAGGATTCAAAATAAGGACTCAATTAAAGCGGATTCATATAAAAAAGAAAAAGACCAATTAATTCATTACGTGAAACAAAATTACTATGCAGCGGATTCATTGACAAATCAAAAAGAAAAATGGAAAAAACACTATAGATATGATCTTTTATCACATAAATATATGAACTATGGGGATAAGGAGGATTTTGATATTTATGGGTCAAGATTACAAGTAAACGGGGTTCACAAAATTCCATATAATTTCAATAAACCAAAATCCGAATCATTTTATGTATTGGTAAGTACAGCTATTAGTGATTATCTAGAAGAAGGATATATTATTGATACGCATAAAATCTAGATAGAAAATATTTTGATTGTAGAATTCTCCACTTTTGTCTTAGAAAAAATATCAATATTGAGACCTGGACCAATACACATATCGGTACCAAAATTGATAAAAATACTAAGACTGAAAAAAAAATCAACAACAAATTGAAAAAAAAAGATATTTTTTCTCTTATGATTCATCAAGAAATCAACCCATCCAATCAAAAAAGTATTTTTTTTAATTGGATGGGAATGAATCAAGAAAGAGTTTATCATACCATATCAAATCTAGAATCTTGGTTCTTCCCAGAATTTGTCTTACTTTTTGATGCATATAAGATTAAACCATGGATTATACCAATCAAATTACTTCTTTTTGACTTTTATTTTTATAAAAATAAAAGTCAAAATAAAAACATCAATATAAATAGAAAAAATAATCTTCAGATGATATCTCATCAAAAAAAATATCTTAAATTAGAAAATTCCAACCAACAAAAAAATGAGCAACAGGACCAAGTAAATCTTGTATCAGATCTACGAAAAGAAAACAAAAAAAAAGATATTGAAGAGAATTATGCGAGATCAGACATTACCATTAAAAAAGGTAAGAAGAAAAAACAATCCAAGAAAAACAAG-AAGCAGAACTAGATTTCTTCCTGAAAAAATATTTCCTTTTTCAATTAAGATGGGATGACTCCTTGAACCAAAGAATGATCAATAATATCAAGGTATATTGTCTCTTACTTAGACTGATAAATCCAAAAGAAATTGCTATATCCTCGATTGAAATAGGAGAGATGCATCTGGATGTAATGCTAATTCAGAAAGATCTAGCTCTTACAGAATTGATAAAAAAAGGAATATTAATTATCGAACCAATTCGTCTATCTATAAAAAGGGATGGAAAATTGATTATATATCAAACTATAAGTATTTCATTGGTCGAGAACAATAAACACCAAACTAATAGAAAATGCATAAAAAAAAGTTATATTGATAAGAGGAATTTGGATAAACCCATTGTACGATATGGGAATATGCTTGTGAATGGGGACACAAATTATTATGATTTCCTTGTTCCCGAAAATATTCTATCTCCTAGACGTCGCAGAGAATTGAGAATGTTAATTTGTTTCAATTCCCATAATTGGAATGTTACGGATAGAAATGGAAATCCATTATTTTGCAATGAAAACAACATAGGAAACTCTGGAAAATTTTTGGATGAGGACAAGCATCTTAATACGGATACAAATAAATTCATTAAATGCAAATTTGTTCTTTGGCCCAATTACCGATTAGAAGATTTAGCTTGTATGAATCGCTATTGGTTT
		</sequence>
		<sequence>
			<taxon idref="Tillandsia_purpurea"/>
			TATTTTTTTATACATGTCCAAGTGATGGAAAACAAATAATATCTTTTACATATCCACCTAGTTTATCCACTTTTTCGGAAATGATAGAACGAAAAATGTCTTTGTACACGACAGAAAAATTATCCCATGTGGATCAGTATCATTATTGGGTTTATACCAATGAGCAAAAAAAGTACAACTTGCACAATGAATTAATAAGTCGAACAAAAGCTCTAGAAAAAGAAAAGGGATTTATTGCTCCAGATATGCTCGAAAAAAGGACCAGATTATGCAATGATCAAAACGAACAAAAATACTTGCCCAAAACGTATGACCCCTTTTTGAGGGGACCATATCGTGGAACAATAAAAAAATTCTATTCACATATGATCATGAATGATTTAATCACTTCTACAGATACGGAGGATTACATAGAAATCAATTGGATAAATAAGATTTATGGGCTACTTCCTAATAATTCTAATTATTCCAGAAAATTAGAACATCAAAAGAATCCTGATAGGGAATCATTACTGAATTATATTGGTAATTCCTTAACCTCAATCAAAGAATTTCCTTTTGAGCCTGCACACATTTTGCATTTTAAAAAATATTCTTTATTGAGAGAGCAAACAAGAATTGATTTAGAAAATCAAACAAAAGCTTTAAAATGGGTATTCGATGTAATTACAACTGATCCAAACGATAAAACAATAATTAGAAAAAAATCTATTGGAATAGAAGAAATCCGTAAAAGGGTTCCTCGGTGGTCATACAAATTAACTGATGATTTGGAAGAACAGGGGGAAGAAAATGAGGAAGAATCTAAGGAAGATCATGAAATTCGTTCAAGAAAAGCCAAACGCGTAGTAATTTATACTGATAACAATCAGAATACCAACCCTATTACAACTACAAATAATACTAATAATAGTGATCAAGCAGAAGAGGTGGCTTTGATACGTTACTCGCAACAATCGGATTTTCGTCGGGATATAATCAAAGGATCCATGCGTGCTCAAAGACGTAAAACGGTTATTTGGGAAATGTTTCAAGCAAATGTGCATTCTCCGCTTTTTTTGGATCGAATAGACAAAACATTTTTTTTTTCTTCTTTTTATATCTCTGAAATGATGAATCTCATTTTTAGGAATTCGTGGGGAGAGAACCAGAATTGAAAATTTCACATTTTTATTTTGAGGAGGAAGAGACAAGGGAAAAAGAGAAAAAAAACGAAGAAAAAAAAGAGGAAAATGAACGTATAGTAATATCAGAAACTTGGGATAGCATTATATTTGCTCAAGCAATAAGAGGTTTGATGTTAGTAACCCAATCTTTTCTTAGAAAATACATTGTATTGCCTTCATTGATAATTGCTAAAAATATTGGCCGTATGTTATTATTCCAATTCCCCGAATGGTATGAGGATTTGAAGGAGTGGAATAGAGAAATGCATGTTAAATGCACTTATAATGGTGTTCAATTATCAGAAACAGAATTTCCCAAAGATTGGTTAGCAGACGGTATTCAGATAAAGATTCTATTTCCTTTCTGTTTGAAACCTTGGCGAAGATCTAAAATACGATCTCATCCTAGGGATCAAATAAATAAAAAAGGAAAAAAAGACAATTTTTGTTTTTTAACGGTTTGGGGAATGGAAGCGGAATTGCCTTTTGGGAATCCCCGAAAACGACCTTCCTTTTTTGAACCCATTTATAAAGAACTCCAAAAAAAAGTTAGAAAAGTTAAAAAGGATTTCTTTCTACTTCTAAAAGTTTCAAAAGAAAAAACAAGATGGATCATTAAAATACTTCTAGTTCTAAAACGAATAATGAAGGAAATTCTAAAAGTAAACCCAATATTCTTATTTGAATTGAGCAAGGCGAAAGTATACGAAACGGCTGAAAATGGAAAAGATTCCGAAATAAATAATAAGATTATTCACAAATCAACCATTCAAATCCAATCCATGAATTGGACAAATTATTCACTCATAGAAAAAAAGATGAAAGATCTTTCTGATAGAACAATCACAATCAGGAATCAAATAGAACGAATCACAAAAGACAAGAAAAAAATAATTATAACTTGTGATGATAAAAGATCGAAATCACAGAAACATATTTGGCAGATATTCCAAAGAATAAATATACGATTAATACGTAAATCACATTATTTTATGAAATCTCTGATTGAAAATATATATATAGATATCTTGCTATGTATGATTACCATTCACAGGATCTATTTCCAACTTTTCTTTGAATCAACAAAAAAAATAATCAATAAATCCGTTTACAACGATCAAACAAATCAGGAAGGAATTGATGAAAGAGATCAAAATACAATGAACTTTTTTTCCACTATAAAAAAGTCCTTTTCGAATACTAATATTAGTAATAGTACAAAAATGTATTATGACTTATCCTCCTTGTCCCAAGCATATGTATTTTACAAATTATCACAAACCCAATTACTTAACAAGTATCAATTGAAATCTCTACTTCAATATCAGGGGACTTATCCTTTTATTAAGGATAAAATCAAGGATTATTGTATGACACGAGGAATATTTGATTACAATTCAAGACATAAGAAAATTCATAAGTCTGGAATGATTGAATGGAAAAACTGGTTAAAGGGGCATTATCAATACAATTTATCTCAAACCAAATGGTCGCGGTTAGTACCACAAAAATGGCGAAATAGAATCAATCAACGTTATAGGATTCAAAATAAGGACTCAATTAAAGCGGATTCATATAAAAAAGAAAAAGACCAATTAATTCATTACGTGAAACAAAATTACTATGCAGCGGATTCATTGACAAATCAAAAAGAAAAATGGAAAAAACACTACAGATATGATCTTTTATCACATAAATATATGAACTATGGGGATAAGGAGGATTTTTATATTTATGGGTCAAGATTACAAGTAAACGGGGTTCACAAAATTCCATATAATTTCAATAAACCAAAATCCGAATCATTTTATGTATTGGTAAGTACAGCTATTAGTGATTATCTAGAAAAAGGATATATTATTGATACGCATAAAATCTAGATAGAAAATATTTTGATTGTCGAATTCTCCACTTTTGTCTTAGAAAAAATATCGATATTGAGACCTGGACCAATACACATATCGGTACCAAAATTGATAAAAATACTAAGACTGAAAAAAAAATCAACAACAAATTGAAAAAAAAAGATATTTTTTCTCTTACGATTCATCAAGAAATCAACCCATCCAATCAAAAAAGTATTTTTTTAAATTGGATGGGAATGAATCAAGAAAGAGTTTATCATACCATATCAAATCTAGAATCTTGGTTCTTCCCAGAATTTGTCTTACTTTTTGATGCATATAAGATTAAACCATGGATTATACCAATCAAATTACTTCTTTTTGACTTTTATTTTTATAAAAATAAAAGTCAAAATAAAAACATCAATATAAATAGAAAAAATAATCTTCAGATGATATCTCATCAAAAAAAATATCTTAAATTAGAAAATTCCAACCAACAAAAAAATGAGCAACAGGACCAAGTAAATCTTGTATCAGATCTACGAAAAGAAAACAAAAAAAAAGATATTGAAGAGAATTATGCGAGATCAGACATTACCATTAAAAAAGGTAAGAAGAAAAAACAATCCAAGAAAAACAAGGAAGCAGAACTAGATTTCTTCCTGAAAAAATATTTCCTTTTTCAATTAAGATGGGATGACTCCTTGAACCAAAGAATGATCAATAATATCAAGGTATATTGTCTCTTACTTAGACTGATAAATCCAAAAGAAATTGCTATATCCTCGATTCAAAGAGGAGAGATGCATCTGGATGTAATGCTAATTCAGAAAGATCTAGCTCTTACAGAATTGATAAAAAAGGGAATATTAATTATCGAACCAATTTGTCTATCTATAAAAAGGGATGGAAAATTGATTATATATCAAACTATAAGTATTTCATTGGTCGAGAACAATAAACACCAAACTAATAGAAAATGCATAAAAAAAAGATATATTGATAAGAGGAATTTGGATAAACCCATTGTACGATATGGGAATATGCTTGTGAATGGGGACACAAATTATTATGATTTCCTTGTTCCCGAAAATATTCTATCTCCTAGACGTCGCAGAGAATTGAGAATGTTAATTTGTTTCAATTCCCATAATTGGAATGTTACGGATAGAAATAGAAATCCATTATTTTGCAATGAAAACAACATAAGAAACTCTGGAAAATTTTTGGATGAGGACAAGCATCTTAATATGGATACAAATAAATTCATTAAATGCAAATTTGTTCTTTGGCCCAATTATCGATTAGAAGATTTAGCTTGTATGAATCGCTATTGGTTT
		</sequence>
		<sequence>
			<taxon idref="Tillandsia_quaquaflorifera"/>
			TA???????????????????????????????????????????????????????????????????????????????????????????????????????????????????????????????????????????????????????????????????????????????????????????????????????????????????????????????????????????????????????????????????????????????????????????????????????????????????????????????????????????????????????????????????????????????????????????????????????????????????????????????????????????????????????????????????????????????????????????????????????????????????????????????????????????????????????????????????????????????????????????????????????????????????????????????????????????????????????????????????????????????????????????????????????????????????????????????????????????????????????????????????????????????????????????????????????????????????????????????????????????????????????????????????????????????????????????????????????????????????????????????????????????????????????????????????????????????????????????????????????????????????????????????????????????????????????????????????????????????????????????????????????????????????????????????????????????????????????????????????????????????????????????????????????????????????????????????????????????????????????????????????????????????????????????????????????????????????????????????????????????????????????????????????????????????????????????????????????????????????????????????????????????????????????????????????????????????????????????????????????????????????????????????????????????????????????????????????????????????????????????????????????????????????????????????????????????????????????????????????????????????????????????????????????????????????????????????????????????????????????????????????????????????????????????????????????????????????????????????????????????????????????????????????????????????????????????????????????????????????????????????????????????????????????????????????????????????????????????????????????????????????????????????????????????????????????????????????????????????????????????????????????????????????????????????????????????????????????????????????????????????????????????????????????????????????????????????????????????????????????????????????????????????????????????????????????????????????????????????????????????????????????????????????????????????????????????????????????????????????????????????????????????????????????????????????????????????????????????????????????????????????????????????????????????????????????????????????????????????????????????????????????????????????????????????????????????????????????????????????????????????????????????????????????????????????????????????????????????????????????????????????????????????????????????????????????????????????????????????????????????????????????????????????????????????????????????????????????????????????????????????????????????????????????????????????????????????????????????????????????????????????????????????????????????????????????????????????????????????????????????????????????????????????????????????????????????????????????????????????????????????????????????????????????????????????????????????????????????????????????????????????????????????????????????????????????????????????????????????????????????????????????????????????????????????????????????????????????????????????????????????????????????????????????????????????????????????????????????????????????????????????????????????????????????????????????????????????????????????????????????????????????????????????????????????????????????????????????????????????????????????????????????????????????????????????????????????????????????????????????????????????????????????????????????????????????????????????????????????????????????????????????????????????????????????????????????????????????????????????????????????????????????????????????????????????????????????????????????????????????????????????????????????????????????????????????????????????????????????????????????????????????????????????????????????????????????????????????????????????????????????????????????????????????????????????????????????????????????????????????????????????????????????????????????????????????????????????????????????????????????????????????????????????????????????????????????????????????????????????????????????????????????????????????????????????????????????????????????????????????????????????????????????
		</sequence>
		<sequence>
			<taxon idref="Tillandsia_rauhii"/>
			TATTTTTTTATACATGTCCAAGTGATGGAAAACAAATAATATCTTTTACATATCCACCTAGTTTATCGACTTTTTCGGAAATGATAGAACGAAAAATGTCTTTGTACACGACAGAAAAATTATCCCATGTGGATCAGTATCATTATTGGGTTTATACCAATGAGCAAAAAAAGTACAACTTGAACAATGAATTAATAAGTCGAACAAAAGCTCTAGAAAAAGAAAAGGGATTTCTTGCTCTAGATATGCTCGAAAAAAGGACCAGATTATGCAATGATGAAAACGAACAAAAATACTTGCCCAAAACGTATGACCCCTTTTTGAGGGGACCATATCGTGGAACAATAAAAAAATTCTATTCACATATGATCATGAATGATTTAATCACTTCTACAGATACGGAGGATTCCATAGAAATCAATTGGATAAATAAGATTTATGGGCTACTTCCTAATAATTCGAATTATTCCAGAAAATTTGAACATCAAAAGAATCCTGATAGGGAATCATTACTGAATTATATTGGTAATTCCTTAACCTCAATCAAAGAATTTCCTTTTGAGCCTGCACCCATTTTGCATTTTAAAAAATATTCTTTATTGAGAGAGCAAACAAGAATTGATTTAGAAAATCAAACAAAAGCTTTAAAATGGGTATTCGATGTAATTACAACTGATCCAAACGATCAAACAATAATTAGAAATAAATCTATTGGAATAGAAGAAATCCATAAAAGGGTTCCTCGGTGGTCATACAAATTAACTGATGATTTGGAAGAACAGGAGGAAGAAAATGAGGAAGAATCTAAGGAAGATCATGAAATTCGTTCAAGAAAAGCCAAACGCGTAGTAATTTATACTGATAACAATCAGAATACCAACCCTATTACAACTACAAATAATACTAATAATAGTGATCAAGCAGAAGAGGTAGCTTTGATACGTTACTCGCAACAATCGGATTTTCGTCGGGATATAATCAAAGGATCCATGCGTGCTCAAAGACGTAAAACGGTTATTTGGGAAATGTTTCAAGCAAATGTGCATTCTCCGCTTTTTTTGGATCGAATAGACAAAACATTTTTTTTTTCTTCTTTTTATATCTCTGAAATGATGAATCTCATTTTTAGGAATTCGTGGGGAGAGAACCAGAATTGAAAATTTCACATTTTGATTTTGAGGAGGAAGAGACAAGGGAAAAAGAGAAAAAAAATGAAGAAAAAAAAGAGGAAAATGAACGTATAGTAATATCAGAAACTTGGGATAGCATTATATTTGCTCAAGCAATAAGAGGTTTGATGTTAGTAACCCAATCTTTTCTTAGAAAATACATTGTATTGCCTTCATTGATAATTGCTAAAAATATTGGCCGTATGTTATTATTCCAATTCCCCGAATGGTATGAGGATTTGAAGGAGTGGAATAGAGAAATGCATGTTAAATGCACTTATAATGGTGTTCAATTATCAGAAACAGAATTTCCCAAAGATTGGTTAACAGACGGTATTCAGATAAAGATTCTATTTCCTTTCTGTTTGAAACCTTGGCGAAGATCTAAAATACGATCTCATCCTAGGGATCAAATAAAAAAAAAAGGAAAAAAAGACAATTTTTGTTTTTTAACGGTTTGGGGAATGGAAGCGGAATTCCCTTTTGGGAATCCCCGAAAACGACCTTCCTTTTTTGAACCCATTTATAAAGAACTCCAAAAAAAAGTTAGAAAAGTGAAAAAGGATTTATTTCTACTTCTAAAAGTTTCAAAAGAAAAAACAAGATGGATCATTAAAATACTTCTAGTTCTAAAACGAATAATGAAGGAAATTCAAAAAGTAAACCCAATATTCTTATTTGAATTGAGCAAGGTGAAAGTATATGAAACGGCTGAAAATGGAAAAGATTCCGAAATAAATAATAAGATTATTCACAAATCAACCATTCAAATCCAATCCATGAATTGGACAAATTATTCACTCATAGAAAAAAAGATGAAAGATCTTTCTGATAGAACAATCACAATCAGGAATCAAATAGAACAAATCACAAAAGACAAGAAAAAAATAATTCTAACTTGTGATGATAAAAGATCGAAATCACAGAAACATATTTGGCAGATATTCCAAAGAATAAATATACGATTAATACGTAAATCACATTATTTTATGAAATCTCTGATTGAAAATATATATATAGATATCTTGCTATGTATGATTACCATTCACAGGATCTATTTCCAACTTTTCTTTGAATCAACAAAAAAAATAATCAATAAATCCGTTTACAACGATCAAACAAATCAGGAAGGAATTGATGAAAGAGATCAAAATACAATGAACTTTTTTTCCACTATAAAAAAGTCCTTTTCGAATACTAATATTAGTAATAGTACAAAAATGTATTATGACTTATCCTCCTTGTCCCAAGCATATGTATTTTACAAATTATCACAAACCCAATTACTTAACAAGTATCAATTGAAATCTCTACTTCAATATCAGGGGACTTATCCTTTTATTAAGGATAAAATCAAGGATTATTGTATGACACGAGGAATATTTGATTACAATTCAAGACATAAGAAAATTCATAAGTCTGGAATGATTGAATGGAAAAACTGGTTAAAGGGGCATTATCAATACAATTTATCTCAAACCAAATGGTCGCGGTTAGTACCACAAAAATGGCGAAATAGAATCAATCAACGTTATAGGATTCAAAATAAGGACTCAATTAAAGCGGATTCATATAAAAAAGAAAAAGACCAATTAATTCATTACGTGAAAAAAAATTACTATGCAGCGGATTCATTGACAAATCAAAAAGAAAAATGGAAAAAACACTACAGATATGATCTTTTATCACATAAATATATGAACTATGGGGATAAGGAGGATTTTTATATTTATGGGTCAAGATTACAAGTAAATGGGGTTCACAAAATTCCATATAATTTCAATAAACCAAAATCCGAATCATTTTATGTATTGGTAAGTACAGCTATTAGTGATTATCTAGAAGAAGGATATATTATTGATACGCATAAAATCTAGATAGAAAATATTTTGATTGTCAAATTCTCCACTTTTGTCTTAGAAAAAATATCGATATTGAGACCTGGACCAATACACATATCGGTACCAAAATTGATAAAAATACTAAGACTGAAAAAAAAATCAACAACAAATTGAAAAAAAAAGATATTTTTTCTCTTACGATTCATCAAGAAATCAACCCATCCAATCAAAAAAGTATTTTTTTAAATTGGATGGGAATGAATCAAGAAAGAGTTTATCATACCATATCAAATCTAGAATCTTGGTTCTTCCCAGAATTTGTCTTACTTTTTGATGCATATAAGATTAAACCATGGATTATACCAATCAAATTACTTCTTTTTGACTTTTATTTTTATAAAAATAAAAGTCAAAATAAAAACATCAATATAAATGGAAAAAATAATCTTCAGATGATATCTCATCAAAAAAAATATCTTAAATTAGAAAATTCCAACCAACAAAAAAATGAGCAACAGGACCAAGTAAATCTTGTATCAGATCTACGAAAAGAAAACAAAAAAAAAGATATTGAAGAGAATTATGCGAGATCAGACATTACCATTAAAAAAGGTAAGAAGAAAAAACAATCCAAGAAAAACAAGGAAGCAGAACTAGATTTCTTCCTGAAAAAATATTTCCTTTTTCAATTAAGATGGGATGACTCCTTGAACCAAAGAATGATCAATAATATCAAGGTATATTGTCTCTTACTTAGACTGATAAATCCAAAAGAAATTGCTATATCCTCGATTCAAAGAGGAGAGATGCATCTGGATGTAATGCTAATTCAGAAAGATCTAGCTCTTACAGAATTGATAAAAAAGGGAATATTAATTATCGAACCAATTCGTCTATCTATAAAAAGGGATGGAAAATTGATTATATATCAAACTATAAGTATTTCATTGGTCGAGAACAATAAACACCAAACTAATAGAAAATGCATAAAAAAAAGATATATTGATAAGAGGAATTTGGATAAACCCATTGTACGATATGGGAATATGCTTGTGAATGGGGACACAAATTATTATGATTTCCTTGTTCCCGAAAATATTCTATCTCCTAGACGTCGCAGAGAATTGAGAATGTTAATTTGTTTCAATTCCCATAATTGGAATATTACGGATAGAAATAGAAATCCATTATTTTGCAATGAAAATAACATAAGAAACTCTGGAAAATTTTTGGATGAGGACAAGCATCTTAATACGGATACAAATAAATTCATTAAATGCAAATTTGTTCTTTGGCCCAATTACCGATTAGAAGATTTAGCTTGTATGAATCGCTATTGGTTT
		</sequence>
		<sequence>
			<taxon idref="Tillandsia_rectangula"/>
			?????????????????????????????????????????????????????????????????????????????????????????????????????????????????????????????????????????????????????????????????????????????????????????????????????????????????????????????????????????????????????????????????????????????????????????????????????????????????????????????????????????????????????????????????????????????????????????????????????????????????????????????????????????????????????????????????????????????????????????????????????????????????????????????????????????????????????????????????????????????????????????????????????????????????????????????????????????????????????????????????????????????????????????????????????????????????????????????????????????????????????????????????????????????????????????????????????????????????????????????????????????????????????????????????????????????????????????????????????????????????????????????????????????????????????????????????????????????????????????????????????????????????????????????????????????????????????????????????????????????????????????????????????????????????????????????????????????????????????????????????????????????????????????????????????????????????????????????????????????????????????????????????????????????????????????????????????????????????????????????????????????????????????????????????????????????????????????????????????????????????????????????????????????????????????????????????????????????????????????????????????????????????????????????????????????????????????????????????????????????????????????????????????????????????????????????????????????????????????????????????????????????????????????????????????????????????????????????????????????????????????????????????????????????????????????????????????????????????????????????????????????????????????????????????????????????????????????????????????????????????????????????????????????????????????????????????????????????????????????????????????????????????????????????????????????????????????????????????????????????????????????????????????????????????????????????????????????????????????????????????????????????????????????????????????????????????????????????????????????????????????????????????????????????????????????????????????????????????????????????????????????????????????????????????????????????????????????????????????????????????????????????????????????????????????????????????????????????????????????????????????????????????????????????????????????????????????????????????????????????????????????????????????????????????????????????????????????????????????????????????????????????????????????????????????????????????????????????????????????????????????????????????????????????????????????????????????????????????????????????????????????????????????????????????????????????????????????????????????????????????????????????????????????????????????????????????????????????????????????????????????????????????????????????????????????????????????????????????????????????????????????????????????????????????????????????????????????????????????????????????????????????????????????????????????????????????????????????????????????????????????????????????????????????????????????????????????????????????????????????????????????????????????????????????????????????????????????????????????????????????????????????????????????????????????????????????????????????????????????????????????????????????????????????????????????????????????????????????????????????????????????????????????????????????????????????????????????????????????????????????????????????????????????????????????????????????????????????????????????????????????????????????????????????????????????????????????????????????????????????????????????????????????????????????????????????????????????????????????????????????????????????????????????????????????????????????????????????????????????????????????????????????????????????????????????????????????????????????????????????????????????????????????????????????????????????????????????????????????????????????????????????????????????????????????????????????????????????????????????????????????????????????????????????????????????????????????????????????????????????????????????????????????????????????????????????????????????????????????????????????????????????????????????????????????????????????????????????????????????????????????????????????????????????????
		</sequence>
		<sequence>
			<taxon idref="Tillandsia_recurvata"/>
			??TTTTTTTATACATGTCCAAGTGATGGAAAACAAATAATATCTTTTACATATCCACCTAGTTTATCTACTTTTTCGGAAATGATAGAACGAAAAATGTCTTTGTACACGACAGAAAAATTATCCCATGTGGATCAGTATCATTATTGGGTTTATACCAATGAGCAAAAAAAGTACAACTTGAACAATGAATTAATAAGTCGAACAAAAGCTCTAGAAAAAGAAAAGGGATTTCTTGCTCTAGATATGCTCGAAAAAAGGACCAGATTATGCAATGATGAAAACGAACAAAAATACTTGCCCAAAACGTATGACCCCTTTTTGAGGGGACCATATCGTGGAACAATAAAAAAATTCTATTCACATATGATCATGAATGATTTAATCACTTCTACGGATACGGAGGATTCCATAGAAATCAATTGGATAAATAAGATTTATGGGCTACTTCCTAATAATTCTAATTATTCCAGAAAATTTGAACATCAAAAGAATCCTGATAGGGAATCATTACTGAATTATATTGGTAATTCCTTAACCTCAATCAAAGAATTTCCTTTTGAGCCTGCACCCATTTTGCATTTTAAAAAATATTCTTTATTGAGAGAGCAAACAAGAATTGATTTAGAAAATCAAACAAAAGCTTTAAAGTGGGTATTCGATGTAATTACAACTGATCCAAACGAGCAAACAATAATTAGAAATAAATCTATTGAAATAGAAGAAATCCGTAAAAGGGTTCCCCGGTGGTCATACAAATTAACTGATGATTTGGAAGAACAGGAGGAAGAAAATGGGGAAGAATCTAAGGAAGATCATGAAATTCGTTCAAGAAAAGCCAAACGCGTAGTAATTTATACTGATAACAATCAGAATACCAACCCTATTATAACTACAAATAATACTAATAATAGTGATCAAGCAGAAGAGGTGGCTTTGATACGTTACTCGCAACAATCGGATTTTCGTCGGGATATAATCAAAGGATCCATGCGTGCTCAAAGACGTAAAACGGTTATTTGGGAAATGTTTCAAGCAAATGTGCATTCTCCGCTTTTTTTGGATCGAATAGACAAAACATTTTTTTTTTCTTCTTTTTATATCTCTGAAATGATGAATCTCATTTTTAGGAATTCGTGGGTAGAGAACCAGAATTGAAAATTTCACATTTTGGTTTTGAGGAAGAAGAGACAAGGGAAAAAGAGAAAAAAAGCGAAGAAAAAAAAGAGGAAAATGAACGTATAGTAATATCAGAAACTTGGGATAGCATTATACTTGCTCAAGCAATAAGAGGTTTGATGTTAGTAACCCAATCTTTTCTTAGAAAACACATTGTATTGCCTTCATTGATAATTGCTAAAAATATTGGCCGTATGTTATTATTCCAATTCCCCGAATGGTATGAGGATTTGAAGGAGTGGAATAGAGAAATGCATGTTAAATGCACTTATAATGGTGTTCAATTATCAGAAACAGAATTTCCCAAAGATTGGTTAACAGACGGTATTCAGATAAAGATTCTATTTCCTTTCTGTTTGAAACCTTGGCGAAGATCTAAAATACGATCTCATCCTAGGGATCAAATAAAAAAAAAAGGAAAAAAAGACAATTTTTGTTTTTTAACAGTTTGGGGAATGGAAGCGGAATTCCCTTTTGGAAATCCCCGAAAACGACCTTCCTTTTTTGAACCCATTTATAAAGAATTCCAAAAAAAAGTTAGAAAAGTTAAAAAGGATTTATTTCTACTTCTAAAAGTTTCAAAAGAAAAAACAAGATGGATCATTAAAATACTTCTAGTTCTAAAACGAATAATGAAGGAAATCCAAAAAGTAAACCCAATATTCTTATTTGAATTGAGCAAGGGGAAAGTATATGAAACGGCTGAAAATGGAAAAGATTCCGAAATAAATAATAAGATTATTCACAAATCAACCATTCAAATCCAATCCATGAATTGGACAAATTATTCACTCATAGAAAAAAAGATGAAAGATCTTTCTGATAGAACAATCACAATCAGGAATCAAATAGAACGAATCACAAAAGACAAGAAAAAAATAATTATAACTTGTGATGATAAAAGATCGAAATCACAGAAACATATTTGGCAGATATTCCAAAGAATAAATATACGATTAATACGTAAATCACATTATTTTATGAAATCTCTGATTGAAAATATATATATAGATATCTTGCTATGTATGATTACCATTCACAGGATCTATTTCCAACTTTTCTTTGAATCAACAAAAAAAATAATCAATAAATCCGTTTACAACGATCAAACAAATCAGGAAGGAATTGATGAAAGAGATCAAAATACAATGAACTTTTTTTCCACTATAAAAAAGTCCTTTTCGAATACTAATATTAGTAATAGTACAAAAATTTATTATGACTTATCCTCCTTGTCCCAAGCATATGTATTTTACAAATTATCACAAACCCAATTACTTAACAAGTATCAATTGAAATCTCTACTTCAATATCAGGGGACTTACCCTTTTATTAAGGATAAAATCAAGAATTATTGTATGACACGAGGAATATTTGATTACAATTCAAGACATAAGAAAATTCATAAGTCTGGAATGATTGAATGGAAAAACTGGTTAAAGGGGCATTATCAATACAATTTATCTCAAACCAAATGGTCGCGGTTAGTACCACAAAAATGGCGAAATGGAATCAATCAACGTTATAGGATTCAAGATAAGGACTCAATTAAAGCGGATTCATATAAAAAAGAAAAAAACCAATTAATTCATTACGTGAAACAAAATTACTATGCAGCGGATTCATTGACAAATCAAAAAGAAAAATGGAAAAAACACTACAGATATGATCTTTTATCACATAAATATATGAACTATGGGGATAAGGAGGATTCTTATATTTATGGGTCAAGATTACAAGTAAATGGGGTTCACAAAATTCCATATAATTTCAATAAATCAAAATCCGAATCATTTTATGTATTGGTAAGTACAGCTATTAGTGATTATCTAGAAGAAGGATATATTATTGATACGCATAAAATCTAGATAGAAAATATTTTGATTGTCAAATTCTCCACTTTTGTCTTAGAAAAAATATCGATATTGAGACCTGGACCAATACACATATCGGTACCAAAATTGATAAAAATACTAAGACTGAAAAAAAAATCAACAACAAATTGAAAAAAAAAGCTATTTTTTCTCTTATGATTCATCAAGAAATCAACCCATCCAATCAAAAAAGTATTTTTTTTAATTGGATGGGAATGAATCAAGAAAGAGTTTATCATACCATATCAAATCTAAAATCTTGGTTCTTCCCAGAATTTGTCTTACTTTTTGATGCATATAAGATTAAACCATGGATTATACCAATCAAATTACTTCTTTTTGACTTTTATTTTTATAAAAATAAAAGTCAAAATAAAAACATCAATATAAATGGAAAAAATAATCTTCAGATGATATCTCATCAAAAAAAATATTTTAAATTAGAAAATTCCAACCAACAAAAAAATGAGCAACAGGACCAAGTAAATCTTGTATCAGATCTACGAAAAGAAAACAAAAAAAAAGATATTGAAGAGAATTATGCGAGATCAGACATTACCATTAAAAAAGGTAAGAAGAAAAAACAATCCAAGAAAAACAAGGAAGCAGAACTAGATTTCTTCCTGAAAAAATATTTCCTTTTTCAACTAAGATGGGATGACTCCTTGAACCAAAGAATGATCAATAATATCAAGGTATATTGTCTCTTACTTAGACTGATAAATCCAAAAGAAATTGCTATATCCTCGATTCAAAGAGGAGAGATGCATCTGGATGTAATGCTAATTCAGAAAGATCTAGCTCTTACAGAATTGATAAAAAAGGGAATATTAATTATCGAACCAATTCGTCTATCTATAAAAAGGGATGGAAAATTGATTATATATCAAACTATAAGTATTTCATTGGTCGAGAACAATAAACACCAAACTAATAGAAAATGCATAAAAAAAAGATATATTGATAAGAGGAATTTGGATAAACCCATTGTACGATATGGGAATATGCTTGTGAATGGGGACACAAATTATTATGATTTCCTTGTTCCCGAAAATATTCTATCTCCTAGACGTCGCAGAGAATTGAGAATGTTAATTTGTTTCAATTCCCATAATTGGAATGTTACGGATAGAAATGGAAATCCATTATTTTGCAATGAAAATAACATAAGAAACTCTGGAAAATTTTTGGATGAGGACAAGCACCTTAATACGGATACAAATAAATTCATTAAATGCAAATTTGTTCTTTGGCCCAATTACCGATTAGAAGATTTAGCTTGTATGAATCGCTATTGGTTT
		</sequence>
		<sequence>
			<taxon idref="Tillandsia_recurvifolia"/>
			?????????????????????????????????????????????????????????????????????????????????????????????????????????????????????????????????????????????????????????????????????????????????????????????????????????????????????????????????????????????????????????????????????????????????????????????????????????????????????????????????????????????????????????????????????????????????????????????????????????????????????????????????????????????????????????????????????????????????????????????????????????????????????????????????????????????????????????????????????????????????????????????????????????????????????????????????????????????????????????????????????????????????????????????????????????????????????????????????????????????????????????????????????????????????????????????????????????????????????????????????????????????????????????????????????????????????????????????????????????????????????????????????????????????????????????????????????????????????????????????????????????????????????????????????????????????????????????????????????????????????????????????????????????????????????????????????????????????????????????????????????????????????????????????????????????????????????????????????????????????????????????????????????????????????????????????????????????????????????????????????????????????????????????????????????????????????????????????????????????????????????????????????????????????????????????????????????????????????????????????????????????????????????????????????????????????????????????????????????????????????????????????????????????????????????????????????????????????????????????????????????????????????????????????????????????????????????????????????????????????????????????????????????????????????????????????????????????????????????????????????????????????????????????????????????????????????????????????????????????????????????????????????????????????????????????????????????????????????????????????????????????????????????????????????????????????????????????????????????????????????????????????????????????????????????????????????????????????????????????????????????????????????????????????????????????????????????????????????????????????????????????????????????????????????????????????????????????????????????????????????????????????????????????????????????????????????????????????????????????????????????????????????????????????????????????????????????????????????????????????????????????????????????????????????????????????????????????????????????????????????????????????????????????????????????????????????????????????????????????????????????????????????????????????????????????????????????????????????????????????????????????????????????????????????????????????????????????????????????????????????????????????????????????????????????????????????????????????????????????????????????????????????????????????????????????????????????????????????????????????????????????????????????????????????????????????????????????????????????????????????????????????????????????????????????????????????????????????????????????????????????????????????????????????????????????????????????????????????????????????????????????????????????????????????????????????????????????????????????????????????????????????????????????????????????????????????????????????????????????????????????????????????????????????????????????????????????????????????????????????????????????????????????????????????????????????????????????????????????????????????????????????????????????????????????????????????????????????????????????????????????????????????????????????????????????????????????????????????????????????????????????????????????????????????????????????????????????????????????????????????????????????????????????????????????????????????????????????????????????????????????????????????????????????????????????????????????????????????????????????????????????????????????????????????????????????????????????????????????????????????????????????????????????????????????????????????????????????????????????????????????????????????????????????????????????????????????????????????????????????????????????????????????????????????????????????????????????????????????????????????????????????????????????????????????????????????????????????????????????????????????????????????????????????????????????????????????????????????????????????????????????????????????????????????
		</sequence>
		<sequence>
			<taxon idref="Tillandsia_recurvifolia_var._subsecundifolia"/>
			TA???????????????????????????????????????????????????????????????????????????????????????????????????????????????????????????????????????????????????????????????????????????????????????????????????????????????????????????????????????????????????????????????????????????????????????????????????????????????????????????????????????????????????????????????????????????????????????????????????????????????????????????????????????????????????????????????????????????????????????????????????????????????????????????????????????????????????????????????????????????????????????????????????????????????????????????????????????????????????????????????????????????????????????????????????????????????????????????????????????????????????????????????????????????????????????????????????????????????????????????????????????????????????????????????????????????????????????????????????????????????????????????????????????????????????????????????????????????????????????????????????????????????????????????????????????????????????????????????????????????????????????????????????????????????????????????????????????????????????????????????????????????????????????????????????????????????????????????????????????????????????????????????????????????????????????????????????????????????????????????????????????????????????????????????????????????????????????????????????????????????????????????????????????????????????????????????????????????????????????????????????????????????????????????????????????????????????????????????????????????????????????????????????????????????????????????????????????????????????????????????????????????????????????????????????????????????????????????????????????????????????????????????????????????????????????????????????????????????????????????????????????????????????????????????????????????????????????????????????????????????????????????????????????????????????????????????????????????????????????????????????????????????????????????????????????????????????????????????????????????????????????????????????????????????????????????????????????????????????????????????????????????????????????????????????????????????????????????????????????????????????????????????????????????????????????????????????????????????????????????????????????????????????????????????????????????????????????????????????????????????????????????????????????????????????????????????????????????????????????????????????????????????????????????????????????????????????????????????????????????????????????????????????????????????????????????????????????????????????????????????????????????????????????????????????????????????????????????????????????????????????????????????????????????????????????????????????????????????????????????????????????????????????????????????????????????????????????????????????????????????????????????????????????????????????????????????????????????????????????????????????????????????????????????????????????????????????????????????????????????????????????????????????????????????????????????????????????????????????????????????????????????????????????????????????????????????????????????????????????????????????????????????????????????????????????????????????????????????????????????????????????????????????????????????????????????????????????????????????????????????????????????????????????????????????????????????????????????????????????????????????????????????????????????????????????????????????????????????????????????????????????????????????????????????????????????????????????????????????????????????????????????????????????????????????????????????????????????????????????????????????????????????????????????????????????????????????????????????????????????????????????????????????????????????????????????????????????????????????????????????????????????????????????????????????????????????????????????????????????????????????????????????????????????????????????????????????????????????????????????????????????????????????????????????????????????????????????????????????????????????????????????????????????????????????????????????????????????????????????????????????????????????????????????????????????????????????????????????????????????????????????????????????????????????????????????????????????????????????????????????????????????????????????????????????????????????????????????????????????????????????????????????????????????????
		</sequence>
		<sequence>
			<taxon idref="Tillandsia_remota"/>
			TATTTTTTTATACATGTCCAAGTGATGGAAAACAAATAATATCTTTTACATATCCACCTAGTTTATCGACTTTTTCGGAAATGATAGAACGAAAAATGTCTTTGTACACGACAGAAAAATTATCCCATGTGGATCAGTATCATTATTGGGTTTATACCAATGAGCAAAAAAAGTACAACTTGAACAATGAATTAATAAGTCGAACAAAAGCTCTAGAAAAAGAAAAGGGATTTCTTGCTCTAGATATGCTCGAAAAAAGGACCAGATTATGCAATGATGAAAACGAACAAAAATACTTGCCCAAAACGTATGACCCCTTTTTGAGGGGACCATATCGTGGAACAATAAAAAAATTCTATTCACATATGATCATGAATGATTTAATCACTTCTACAGATACGGAGGATTCCATAGAAATCAATTGGATAAATAAGATTTATGGGCTACTTCCTAATAATTCTAATTATTCCAGAAAATTTGAACATCAAAAGAATCCTGATAGGGAATCATTACTGAATTATATTGGTAATTCCTTAACCTCAATCAAAGAATTTCCTTTTGAGCCTGCACCCATTTTGCATTTTAAAAAATATTCTTTATTGAGAGAGCAAACAAGAATTGATTTTGAAAATCAAACAAAAGCTTTAAAATGGGTATTCGATGTAATTACAACTGATCCAAATGATCAAACAATAATTAGAAATAAATCTATTGGAATAGAAGAAATCCATAAAAGGGTTCCTCGGTGGTCATACAAATTAACTGATGATTTGAAAGAACAGGAGGCAGAAAATGAGGAAGAATCCAAGGAAGATCATGAAATTCGTTCAAGAAAAGCCAAACGCGTAGTAATTTATACTGATAACAATCAGAATACCAACCCTATTACAACTACAAATAATACTAATAATAGTGATCAAGCAGAAGAGGTGGCTTTGATACGTTACTCGCAACAATCGGATTTTCGTCGGGATATAATCAAAGGATCCATGCGTGCTCAAAGACGTAAAACGGTTATTTGGGAAATGTTTCAAGCAAATGTGCATTCTCCGCTTTTTTTGGATCGAATAGACAAAACATCTTTTTTTTCTTCTTTTTATATCTCTGAAATGATGAATCTCATTTTTAGGAATTTGTGGGGAGAGAACCAGAATTGAAAATTTCACATTTATATTTTGAGGAGGAAGAGACAAGGGAAAAAGAGAAAAAAAACGAAGAAAAAAAAGAGGAAAATGAACGTATAGTAATATCAGAAACTTGGGATAGCATTATATTTGCTCAAGCAATAAGAGGTTTGATGTTAGTAACCCAATCTTTTCTTAGAAAATACATTGTATTGCCTTCATTGATAATTGCTAAAAATATTGGCCGTATGTTATTATTCCAATTCCCCGAATGGTATGAGGATTTGAAGGAGTGGAATAGAGAAATGCATGTTAAATGCACTTATAATGGTGTTCAATTATCAGAAACAGAATTTCCCAAAGATTGGTTAACAGACGGTATTCAGATAAAGATTCTATTTCCTTTCTGTTTGAAACCTTGGCGAAGATCTAAAATACGATCTCATCCTAGGGATCAAATAAAAAAAAAAGGAAAAAAAGACAATTTTTGTTTTTTAACGGTTTGGGGAATGGAAGCGGAATTCCCTTTTGGGAATCCCCGAAAACGACCTTCCTTTTTTGAACCCATTTATAAAGAACTCCAAAAAAAAGTTAGAAAAGTTAAAAAGGATTTCTTTATACTTCTAAAAGTTTCAAAAGAAAAAACAAGATGGATCATTAAAATACTTCTAGTTCTAAAACGAATAATGAAGGAAATTCAAAAAGTAAACCCAATATTCTTATTTGAATTGAGCAAGGTGAAAGTATATGAAACGGCTGAAAATGGAAAAGATTCCGAAATAAATAATAAGATTATTCACAAATCAACCATTCAAATCCAATCCATGAATTGGACAAATTATTCACTCATAGAAAAAAAGATGAAAGATCTTTCTGATAAAACAATCACAATCAGGAATCAAATAGAACGAATCACAAAAGACAAGAAAAAAATAATTCTAACTTGTGCTGATAAAAGATCAAAATCACAGAAACATATTTGGCAGATATTCCAAAGAATAAATATACGATTAATACGTAAATCACATTATTTTATGAAATCTCTGATTGAAAATATATATATAGATATCTTGCTATGTATGATTACCATTCACAGGATCTATTTCCAACCTTTCTTTGAATCAACAAAAAGAATAATCAATAAATCCGTTTACAACGATCAAACAAATCAGGAAGGAATTGATGAAAGAGATCAAAATACAATGAACTTTTTTTCCACTATAAAAAAGTCCTTTTCGAATACTAATATTAGTAATAGTACAAAAATGTATTATGACTTATCCTCCTTGTCCCAAGCATATGTATTTTACAAATTATCACAAACCCAATTACTTAACAAGTATCAATTGAAATCTCTACTTCAATATCAGGGGACTTATCCTTTTATTAAGGATAAAATCAAGGATTATTGTATGACACGAGGAATATTTGATTACAATTCAAGACATAAGAAAATTCATAAGTCTGGAATGATTGAATGGAAAAACTGGTTAAAGGGGCATTATCAATACAATTTATCTCAAACCAAATGGTCGCGGTTAGTACCGCAAAAATGGCGAAATAGAATCAATCAACGTTATAGGATTCAAAATAAGGACTCAATTAAAGTGGATTCATATAAAAAAGAAAAAGACCAATTAATTCATTACGTGAAACAAAATTACTATGCAGCGGATTCATTGACAAATCAAAAAGAAAAATGGAAAAAACACTACAGATATGATCTTTTATCACATAAATATATGAACTATGGGGATAAGGAGGATTTTGATATTTATGGGTCAAGATTACAAGTAAACGGGGTTCAAAAAATTCCATATAATTTCAATAAACCAAAATCCGAATCATTTTATGTATTGGTAAGTACAGCTATTAGTGATTATCTAGAAGAAGGATATATTATTGATACGCATAAAATCTAGATAGAAAATATTTTGATTGTCGAATTCTCCACTTTTGTCTTAGAAAAAATATCAATATTGAGACCTGGACCAATACACATATCGGTACCAAAATTGATAAAAATACTAAGACTGAAAAAAAAATCAACAACAAATTGAAAAAAAAAGATATTTTTTCTCTTATGATTCATCAAGAAATCAACCCATCCAATCAAAAAAGTATTTTTTTTAATTGGATGGGAATGAATCAAGAAAGAGTTTATCATACCATATCAAATCTAGAATCTTGGTTCTTCCCAGAATTTGTCTTACTTTTTGATGCATATAAGATTAAACCATGGATTATACCAATCAAATTACTTCTTTTTGACTTTTATTTTTATAAAAATAAAAGTCAAAATAAAAACATCAATATAAATAGAAAAAAAAATCTTCAGATGATATCTCATCAAAAAAAATATCTTAAATTAGAAAATTCCAACCAACAAAAAAATGAGCAACAGGACCAAGTAAATCTTGTATCAGATCTACGAAAAGAAAACAAAAAAAAAGATATTGAAGAGAATTATGCGAGATCAGACATTACCATTAAAAAAGGTAAGAAGAAAAAACAATCCAAGAAAAACAAG-AAGCAGAACTAGATTTCTTCCTGAGAAAATATTTCCTTTTTCAATTAAAATGGGATGACTCCTTGAACCAAAGAATGATCAATAATATCAAGGTATATTGTCTCTTACTTAGACTGATAAATCCAAAAGAAATTGCTATATCCTCGATTCAAAGAGGAGAGATGCATCTGGATGTAATGCTAATTCAGAAAGATCTAGCTCTTACAGAATTGATAAAAAAAGGAATATTAATTATCGAACCAATTCGTCTATCTATAAAAAGGGATGGAAAATTGATTATATATCAAACTATAAGTATTTCATTGGTCGAGAACAATAAACACCAAACTAATAGAAAATGCATAAAAAAAAGTTATATTGATAAGAGGAATTTGGATAAACCCATTGTACGATATGGGAATATGCTTGTGAATGGGGACACAAATTATTATGATTTCCTTGTTCCCGAAAATATTCTATCTCCTAGACGTCGCAGAGAATTGAGAATTTTAATTTGTTTCAATTCCCATAATTGGAATGTTACGGATAGAAATAGAAATCCATTATTTTGCAATGAAAACAACATAAGAAACTCTGGAAAATTTTTGGATGAGGACAAGCATCTTAATACGGATACAAATAAATTCATTAAATGCAAATTTGTTCTTTGGCCCAATTACCGATTAGAAGATTTAGCTTGTATGAATCGCTATTGGTTT
		</sequence>
		<sequence>
			<taxon idref="Tillandsia_rosarioae"/>
			TA????????????????????????????????????????????????????????????????????????????????????????????????????????????????????????????????????????????????????????????????????????????????????????????????????????????????????????????????????????????????????????????????????????????????????????????????????????????????????????????????????????????????????????????????????????????????????????????????????????????????????????????????????????????????????????????????????????????????????????????????????????????????????????????????????????????????????????????????????????????????????????????????????????????????????????????????????????????????????????????????????????????????????????????????????????????????????????????????????????????????????????????????????????????????CAAATTAACTGATGATTTGGAAG-ACAGGAGGAAGAAAG-GAGGAAGAATCTAAGGAAGATCATGAAATTCGTTCAAGAAAAGCCAAACGCGTAGTAATTTATACTGATAACAATCAGAATACCAACCCTATTACAACTACAAATAATACTAATAATAGTGATCAAGCAGAAGAGGTGGCTTTGATACGTTACTCGCAACAATCGGATTTTCGTCGGGATATAATCAAAGGATCCATGCGTGCTCAAAGACGTAAAACGGTTATTTGGGAAATGTTTCAAGCAAATGTGCATTCTCCGCTTTTTTTGGATCGAATAGACAAAACATTTTTTTTTTCTTCTTTTTATATCTCTGAAATGATGAATCTCATTTTTAGGAATTCGTGGGGAGAGAACCAGAATTGAAAATTTCACATTTTGATTTTGAGGAGGAAGAGACAAGGGAAAAAGAGAAAAAAAACGAAGAAAAAAAAGAGGAAAATGAACGTATAGTAATATCAGAAACTTGGGATAGCATTATATTTGCTCAAGCAATAAGAGGTTTGATGTTAGTAACCCAATCTTTTCTTAGAAAATACATTGTATTGCCTTCATTGATAATTGCTAAAAATATTGGCCGTATGTTATTATTCCAATTCCCCGAATGGTATGAGGATTTGAAGGAGTGGAATAGAGAAATGCATGTTAAATGCACTTATAATGGTGTTCAATTATCAGAAACAGAATTTCCCAAAGATTGGTTAACAGACGGTATTCAGATAAAGATTCTATTTCCTTTCTGTTTGAAACCTTGGCGAAGATCTAAAATACGATCTCATCCTAGGGATCAAATAAAAAAAAAAGGAAAAAAAGACAATTTTTGTTTTTTAACAGTTTGGGGAATGGAAGCGGAATTCCCTTTTGGGAATCCCCGAAAACGACCTTCCTTTTTTGAACCCATTTATAAAGAACTCCAAAAAAAAGTTAGAAAAGTTAAAAAGGATTTATTTCTACTTCTAAAAGTTAAAAAAGAAAAAACAAGATGGATCATTAAAATACTTCTAGTTCTAAAACGAATAATGAAGGAAATTAAAAAAGTAAACCCAATATTCTTATTTGAATTGAGCAGGGTGAAAGTATATGAAACGGCTGAAAATGGAAAAGATTCCGAAATAAATAATAAGATTATTCACAAATCAACCATTCAAATCCAATCCATGAATTGGACAAATTATTCACTCATAGAAAAAAAGATGAAAGATCTTTCTGATAGAACAATCACAATCAGGAATCAAATAGAACGAATCACAAAAGACAAGAAAAAAATAATTCTAACTTGTGATGATAAAAGATCGAAATCACAGAAACATATTTGGCAGATATTCCAAAGAATAAATATACGATTAATACGTAAATCACATTATTTTATGAAATCTCTGATTGAAAATATATATATAGATATCTTGCTATGTATGATTACCATTCACAGAATCTATTTCCAACTTTTCTTTGAATCAACAAAAAAAATAATCAATAAATCCGTTTACAACGATCAAACAAATCAGGAAGGAATTGATGAAAGAGATCAAAATACAATGAACTTTTTTTCCACTATAAAAAAGTCCTTTTCGAATACTAATATTAGTAATAGTACAAAAATGTATTATGACTTATCCTCCTTGTCCCAAGCATATGTATTTTACAAATTATCACAAACCCAATTACTTAACAAGTATCAATTGAAATCTCTACTTCAATATCAGGGGACTTACCCTTTTATTAAGGATAAAATCAAGAATTATTGTATGACACGAGGAATATTTGATTACAATTCAAGACATAAGAAAATTCATAAGTCTGGAATGATTGAATGGAAAAACTGGTTAAAGGGGCATTATCAATACAATTTATCTCAAACCAAATGGTCGCGGTTAGTACCACAAAAATGGCGAAATAGAATCAATCAACGTTATAGGATTCAAAATAAGGACTCAATTAAAGCGGATTCATATAAAAAAGAAAAAAGCCGATTAATTCATTACGTGAAACAAAATTACTATGCAGCGGATTCATTGACAAATCAAAAAGAAAAATGGAAAAAACACTACAGATATGATCTTTTATCACATAAATATATGAACTATGGGGATAAGGAGGATTCTTATATTTATGGGTCAAGATTACAAGTAAATGGGGTTCATAAAATTCCATATAATTTCAATAAACCAAAATCCGAATCATTTTATGTATTGGTAAGTACAGCTATTAGTGATTATCTAGAAGAAGGATATATTATTGATACGCATAAAATCTAGATAGAAAATATTTTGATTGTCAAATTCTCCACTTTTGTCTTAGAAAAAATATCGATATTGAGACCTGGACCAATACACATATCGGTACCAAAATTGATAAAAATACTAAGACTGAAAAAAAAATCAACAACAAATTGAAAAAAAAAGATATTTTTTCTCTTATGATTCATCAAGAAATCAACCCATCCAATCAAAAAAGTATTTTTTTTAATTGGATGGGAATGAATCAAAAAAGAGTTTATCATACCATATCAAATCTAGAATCTTGGTTCTTCCCAGAATTTGTCTTACTTTTTGATGCATATAAGATTAAACCATGGATTATACCAATCAAATTACTTCTTTTTGACTTTTATTTTTATAAAAATAAAAGTCAAAATAAAAACATCAATATAAATGGAAAAAATAATCCTCAGACGATATCTCATCAAAAAAAATATCTTAAATTAGAAAATTCCAACCAACAAAAAAATGAGCAACAGGACCAAGTAAATCTTGTATCAGATCTACGAAAAGAAAACAAAAAAAAAGATATTGAAGAGAATTATGCGAGATCAGACATTACCATTAAAAAAGGTAAGAAGAAAAAACAATCCAAGAAAAACAAGGAAGCAGAACTAGATTTCTTCCTGAAAAAATATTTCCTTTTTCAATTAAGATGGGATGACTCCTTGAACCAAAGAATGATCAATAATATCAAGGTATATTGTCTCTTACTTAGACTGATAAATCCAAAAGAAATTGCTATATCCTCGATTCAAAGAGGAGAGATGCATCTGGATGTAATGCTAATTCAGAAAGATCTAGCTCTTACAGAATTGATAAAAAAGGGAATATTAATTATCGAACCAATTCGTCTATCTATAAAAAGGGATGGAAAATTGATTATATATCAAACTATAAGTATTTCATTGGTCGAGAACAATAAACACCAAACTAATAGAAAATGCATAAAAAAAAGATATATTGATAAGAGGAATTTGGATAAACCCATTGTACGATATGGGAATATGCTTGTGAATGGGGACACAAATTATTATGATTTCCTTGTTCCCGAAAATATTCTATCTCCTAGACGTCGCAGAGAATTGAGAATGTTAATTTGTTTCAATTCCCATAATTGGAATGTTACGGATAGAAATAGAAATCCATTATTTTGCAATGAAAATAACATAAGAAACTCTGGAAAATTTTTGGATGAGGACAAGCATCTTAATACGGATACAAATAAATTCATTAAATGCAAATTTGTTCTTTGGCCCAATTACCGATTAGAAGATTTAGCTTGTATGAATCGCTATTGGTTT
		</sequence>
		<sequence>
			<taxon idref="Tillandsia_roseoscapa"/>
			TA???????????????????????????????????????????????????????????????????????????????????????????????????????????????????????????????????????????????????????????????????????????????????????????????????????????????????????????????????????????????????????????????????????????????????????????????????????????????????????????????????????????????????????????????????????????????????????????????????????????????????????????????????????????????????????????????????????????????????????????????????????????????????????????????????????????????????????????????????????????????????????????????????????????????????????????????????????????????????????????????????????????????????????????????????????????????????????????????????????????????????????????????????????????????????????????????????????????????????????????????????????????????????????????????????????????????????????????????????????????????????????????????????????????????????????????????????????????????????????????????????????????????????????????????????????????????????????????????????????????????????????????????????????????????????????????????????????????????????????????????????????????????????????????????????????????????????????????????????????????????????????????????????????????????????????????????????????????????????????????????????????????????????????????????????????????????????????????????????????????????????????????????????????????????????????????????????????????????????????????????????????????????????????????????????????????????????????????????????????????????????????????????????????????????????????????????????????????????????????????????????????????????????????????????????????????????????????????????????????????????????????????????????????????????????????????????????????????????????????????????????????????????????????????????????????????????????????????????????????????????????????????????????????????????????????????????????????????????????????????????????????????????????????????????????????????????????????????????????????????????????????????????????????????????????????????????????????????????????????????????????????????????????????????????????????????????????????????????????????????????????????????????????????????????????????????????????????????????????????????????????????????????????????????????????????????????????????????????????????????????????????????????????????????????????????????????????????????????????????????????????????????????????????????????????????????????????????????????????????????????????????????????????????????????????????????????????????????????????????????????????????????????????????????????????????????????????????????????????????????????????????????????????????????????????????????????????????????????????????????????????????????????????????????????????????????????????????????????????????????????????????????????????????????????????????????????????????????????????????????????????????????????????????????????????????????????????????????????????????????????????????????????????????????????????????????????????????????????????????????????????????????????????????????????????????????????????????????????????????????????????????????????????????????????????????????????????????????????????????????????????????????????????????????????????????????????????????????????????????????????????????????????????????????????????????????????????????????????????????????????????????????????????????????????????????????????????????????????????????????????????????????????????????????????????????????????????????????????????????????????????????????????????????????????????????????????????????????????????????????????????????????????????????????????????????????????????????????????????????????????????????????????????????????????????????????????????????????????????????????????????????????????????????????????????????????????????????????????????????????????????????????????????????????????????????????????????????????????????????????????????????????????????????????????????????????????????????????????????????????????????????????????????????????????????????????????????????????????????????????????????????????????????????????????????????????????????????????????????????????????????????????????????????????????????????????????????????????????????????????????????????????????????????????????????????????????????????????????????????????????????????????????????????????????
		</sequence>
		<sequence>
			<taxon idref="Tillandsia_rupicola"/>
			??TTTTTTTATACATGTCCAAGTGATGGAAAACAAATAATATCTTTTACATATCCACCTAGTTTATCGACTTTTTCGGAAATGATAGAACGAAAAATGTCTTTGTACACGAAAGAAAAATTATCCCATGGGGATCAGTATCATTATTGGGTTTATACCAATGAGCAAAAAAAGTACAACTTGAACAATGAATTAATAAGTCGAACAAAAGCTCTAGAAAAAGAAAAGGGATTTCTTGCTCTGGATATGCTCGAAAAAAGGACCAGATTATGCAATGATGAAAACGAACAAAAATACTTGCCCAAAACGTATGACCCCCTTTTGAGGGGACCATATCGTGGAACAATAAAAAAATTCTATTCACATATGATCATGAATGATTTAATCACTTCTACGGATACGGAGGATTCCATAGAAATCAATTGGATAAATAAGATTTATGAGCTACTTCCTAATAATTCTAATTATTCCAGAAAATTTGAACATCAAAAGAATCCTGATAGGGAATCATTACTGAATTATATTGGTAATTCCTTAACCTCAATCAAAGAATTTCCTTTTGAGCCTGCACCCATTTTGCATTTTAAAAAATATTCTTTATTGAGAGAGCAAACAAGAATTGATTTAGAAAATCAAACAAAAGCTTTAAAATGGGTATTCGATGTAATTACAACTGATCCAAACGATCAAACAATAATTAGAAATAAATCTATTGGAATAGAAGAAATCCGTAAAAGGGTTCCTCGGTGGTCATACAAATTAACTGATGATTTGGAAGAACAGGAGGAAGAAAATGAGGAAGAATCTAAGGAAGATCATGAAATTCGTTCAAGAAAAGCCAAACGCGTAGTAATTTATACTGATAACAATCAGAATACCAACCCTATTACAACTACAAATAATACTAATAATAGTGATCAAGCAGAAGAGGTGGCTTTGATACGTTACTCGCAACAATCGGATTTTCGTCGGGATATAATCAAAGGATCCATGCGTGCTCAAAGACGTAAAACAGTTATTTGGGAAATGTTTCAAGCAAATGTGCATTCTCCGCTTTTTTTGGATCGAATAGACAAAACATTTTTTTTTTCTTCTTTTTATATCTCTGAAATGATGAATCTCATTTTTAGGAATTCGTAGGGAGAGAACCAGAATTGAAAATTTCACATTTTTATTTTGAGGAGGAAGAGACAAGGGAAAAAGAGAAAAAAAACGAAGAAAAAAAAGAGGAAAATGAACGTATAATAATATCAGAAACTTGGGATAGCATTATATTTGCTCAAGCAATAAGAGGTTTGATGTTAGTAACCCAATCTTTTCTTAGAAAATACATTGTATTGCCTTCATTGATAATTGCTAAAAATATTGGCCGTATGTTATTATTCCAATTCCCCGAATGGTATGAGGATTTGAAGGAGTGGAATAGAGAAATGCATGTTAAATGCACTTATAATGGTGTTCAATTATCAGAAACAGAATTTCCCAAAGATTGGTTAGCAGACGGTATTCAGATAAAGATTCTATTTCCTTTCTGTTTGAAACCTTGGCGAAGATCTAAAATACGATCTCATCCTAGGGATCAAATAAAAAAAAAAGGAAAAAAGGACAATTTTTGTTTTTTAACGGTTTGGGGAATGGAAGCGGAATTCCCTTTTGGGAATCCCCGAAAACGACCTTCCTTTTTTGAACCCATTTATAAGGAACTCCAAAAAAAAGTTAGAAAAGTTAAAAAGGATTTCTTTCTACTTCTAAAAGTTTCAAAAGAAAAAACAAGATGGATCATTAAAATACTTCTAGTTCTAAAACGAATAATGAAGGAAATTCAAAAAGTAAACCCAATATTCTTATTTGAATTGAGCAAGGTGAAAGTATATGAAACGGCTGAAAATGGAAAAGATTCCGAAATAAATAATAAGATTATTCACAAATCAACCATTCAAATCCAATCCATGAATTGGACAAATTATTCACTCATAGAAAAAAAGATGAAAGATCTTTCTGATAGAACAATCACAATTAGGAATCAAATAGAACGAATCACAAAAGACAAGAAAAAAATAATTATAACTTGTGATGATAAAAGATCGAAATCACAGAAACATATTTGGCAGATATTCCAAAGAATAAATATACGATTAATACGTAAATCACATTATTTTATGAAATCTCTGATTGAAAATATATATATAGATATCTTGCTATGTATGATTACCATTCACAGGATCTATTTCCAACTTTTCTTTGAATCAACAAAAAAAATAATCAATAAATCCGTTTACAACGATCAAACAAATCAGGAAGGAATTGATGAAAGAGATCAAAATACAATGAACTTTTTTTCCACTATAAAAAAGTCCTTTTCGAATACTAATATTAGTAATAGTACAAAAATGTATTATGACTTATCCTCCTTGTCCCAAGCATATGTATTTTACAAATTATCACAAACCCAATTACTTAACAAGTATCAATTGAAATCTCTACTTCAATATCAGGGGACTTATCCTTTTATTAAGGATAAAATCAAGGATTATTGTATGACACGAGGAATATTTGATTACAATTCAAGACATAAGAAAATTCATAAGTCTGGAATGATTGAATGGAAAAACTGGTTAAAGGGGCATTATCAATACAATTTATCTCAAACCAAATGGTCGCGGTTAGTACCACAAAAATGGCGAAATAGAATCAATCAACGTTATAGGATTCAAAATAAGGACTCAATTAAAGCGGATTCATATAAAAAAGAAAAAGACCAATTAATTCATTACGTGAAACAAAATTACTATGCAGCGGATTCATTGACAAATCAAAAAGAAAAATGGAAAAAACACTACAGATATGATCTTTTATCACATAAATATATGAACTATGGGGATAAGGAGGATTTTTATATTTATGGGTCAAGATTACAAGTAAACGGGGTTCACAAAATTCCATATAATTTCAATAAACCAAAATCCGAATCATTTTATGTATTGGTAAGTACAGCTATTAGTGATTATCTAGAAGAAGGATATATTATTGATACGCATAAAATCTAGATAGAAAATATTTTGATTGTAGAATTCTCCACTTTTGTCTTAGAAAAAATATCGATATTGAGACCTGGACCAATACACATATCGGTACCAAAATTGATAAAAATACTAAGACTGAAAAAAAAATCAACAACAAATTGAAAAAAAAAGATATTTTTTCTCTTACGATTCATCAAGAAATCAACCCATCCAATCAAAAAAGTATTTTTTTAAATTGGATGGGAATGAATCAAGAAAGAGTTTATCATACCATATCAAATCTAGAATCTTGGTTCTTCCCAGAATTTGTCTTACTTTTTGATGCATATAAGATTAAACCATGGATTATACCAATCAAATTACTTCTTTTTGACTTTTATTTTTATAAAAATAAAAGTCAAAATAAAAACATCAATATAAATAGAAAAAATAATCTTCAGATGATATCTCATCAAAAAAAATATCTTAAATTAGAAAATTCCAACCAACAAAAAAATGAGCAACAGGACCAAGTAAATCTTGTATCAGATCTACGAAAAGAAAACAAAAAAAAAGATATTGAAGAGAATTATGCGAGATCAGACATTACCATTAAAAAGGGTAAGAAGAAAAAACAATCCAAGAAAAACAAGGAAGCAGAACTAGATTTCTTCCTGAAAAAATATTTCCTTTTTCAATTAAGATGGGATGACTCCTTGAACCAAAGAATGATCAATAATATCAAGGTATATTGTCTCTTACTTAGACTGATAAATCCAAAAGAAATTGCTATATCCTCGATTCAAAGAGGAGAGATGCATCTGGATGTAATGCTAATTCAGAAAGATCTAGCTCTTACAGAATTGATAAAAAAGGGAATATTAATTATCGAACCAATTTGTCTATCTATAAAAAGGGATGGAAAATTGATTATATATCAAACTATAAGTATTTCATTGGTCGAGAACAATAAACACCAAACTAATAGAAAATGCATAAAAAAAAGATATATTGATAAGAGGAATTTGGATAAACCCATTGTACGATATGGGAATATGCTTGTGAATGGGGACACAAATTATTATGATTTCCTTGTTCCCGAAAATATTCTATCTCCTAGACGTCGCAGAGAATTGAGAATGTTAATTTGTTTCAATTCCCATAATTGGAATGTTACGGATAGAAATAGAAATCCATTATTTTGCAATGAAAACAACATAAGAAACTCTGGAAAATTTTTGGATGAGGACAAGCATCTTAATACGGATACAAATAAATTCATTAAATGCAAATTTGTTCTTTGGCCCAATTACCGATTAGAAGATTTAGCTTGTATGAATCGCTATTGGTTT
		</sequence>
		<sequence>
			<taxon idref="Tillandsia_sceptriformis"/>
			?????????????????????????????????????????????????????????????????????????????????????????????????????????????????????????????????????????????????????????????????????????????????????????????????????????????????????????????????????????????????????????????????????????????????????????????????????????????????????????????????????????????????????????????????????????????????????????????????????????????????????????????????????????????????????????????????????????????????????????????????????????????????????????????????????????????????????????????????????????????????????????????????????????????????????????????????????????????????????????????????????????????????????????????????????????????????????????????????????????????????????????????????????????????????????????????????????????????????????????????????????????????????????????????????????????????????????????????????????????????????????????????????????????????????????????????????????????????????????????????????????????????????????????????????????????????????????????????????????????????????????????????????????????????????????????????????????????????????????????????????????????????????????????????????????????????????????????????????????????????????????????????????????????????????????????????????????????????????????????????????????????????????????????????????????????????????????????????????????????????????????????????????????????????????????????????????????????????????????????????????????????????????????????????????????????????????????????????????????????????????????????????????????????????????????????????????????????????????????????????????????????????????????????????????????????????????????????????????????????????????????????????????????????????????????????????????????????????????????????????????????????????????????????????????????????????????????????????????????????????????????????????????????????????????????????????????????????????????????????????????????????????????????????????????????????????????????????????????????????????????????????????????????????????????????????????????????????????????????????????????????????????????????????????????????????????????????????????????????????????????????????????????????????????????????????????????????????????????????????????????????????????????????????????????????????????????????????????????????????????????????????????????????????????????????????????????????????????????????????????????????????????????????????????????????????????????????????????????????????????????????????????????????????????????????????????????????????????????????????????????????????????????????????????????????????????????????????????????????????????????????????????????????????????????????????????????????????????????????????????????????????????????????????????????????????????????????????????????????????????????????????????????????????????????????????????????????????????????????????????????????????????????????????????????????????????????????????????????????????????????????????????????????????????????????????????????????????????????????????????????????????????????????????????????????????????????????????????????????????????????????????????????????????????????????????????????????????????????????????????????????????????????????????????????????????????????????????????????????????????????????????????????????????????????????????????????????????????????????????????????????????????????????????????????????????????????????????????????????????????????????????????????????????????????????????????????????????????????????????????????????????????????????????????????????????????????????????????????????????????????????????????????????????????????????????????????????????????????????????????????????????????????????????????????????????????????????????????????????????????????????????????????????????????????????????????????????????????????????????????????????????????????????????????????????????????????????????????????????????????????????????????????????????????????????????????????????????????????????????????????????????????????????????????????????????????????????????????????????????????????????????????????????????????????????????????????????????????????????????????????????????????????????????????????????????????????????????????????????????????????????????????????????????????????????????????????????????????????????????????????????????????????????????????????
		</sequence>
		<sequence>
			<taxon idref="Tillandsia_schiedeana"/>
			TA???????????????????????????????????????????????????????????????????????????????????????????????????????????????????????????????????????????????????????????????????????????????????????????????????????????????????????????????????????????????????????????????????????????????????????????????????????????????????????????????????????????????????????????????????????????????????????????????????????????????????????????????????????????????????????????????????????????????????????????????????????????????????????????????????????????????????????????????????????????????????????????????????????????????????????????????????????????????????????????????????????????????????????????????????????????????????????????????????????????????????????????????????????????????????????????????????????????????????????????????????????????????????????????????????????????????????????????????????????????????????????????????????????????????????????????????????????????????????????????????????????????????????????????????????????????????????????????????????????????????????????????????????????????????????????????????????????????????????????????????????????????????????????????????????????????????????????????????????????????????????????????????????????????????????????????????????????????????????????????????????????????????????????????????????????????????????????????????????????????????????????????????????????????????????????????????????????????????????????????????????????????????????????????????????????????????????????????????????????????????????????????????????????????????????????????????????????????????????????????????????????????????????????????????????????????????????????????????????????????????????????????????????????????????????????????????????????????????????????????????????????????????????????????????????????????????????????????????????????????????????????????????????????????????????????????????????????????????????????????????????????????????????????????????????????????????????????????????????????????????????????????????????????????????????????????????????????????????????????????????????????????????????????????????????????????????????????????????????????????????????????????????????????????????????????????????????????????????????????????????????????????????????????????????????????????????????????????????????????????????????????????????????????????????????????????????????????????????????????????????????????????????????????????????????????????????????????????????????????????????????????????????????????????????????????????????????????????????????????????????????????????????????????????????????????????????????????????????????????????????????????????????????????????????????????????????????????????????????????????????????????????????????????????????????????????????????????????????????????????????????????????????????????????????????????????????????????????????????????????????????????????????????????????????????????????????????????????????????????????????????????????????????????????????????????????????????????????????????????????????????????????????????????????????????????????????????????????????????????????????????????????????????????????????????????????????????????????????????????????????????????????????????????????????????????????????????????????????????????????????????????????????????????????????????????????????????????????????????????????????????????????????????????????????????????????????????????????????????????????????????????????????????????????????????????????????????????????????????????????????????????????????????????????????????????????????????????????????????????????????????????????????????????????????????????????????????????????????????????????????????????????????????????????????????????????????????????????????????????????????????????????????????????????????????????????????????????????????????????????????????????????????????????????????????????????????????????????????????????????????????????????????????????????????????????????????????????????????????????????????????????????????????????????????????????????????????????????????????????????????????????????????????????????????????????????????????????????????????????????????????????????????????????????????????????????????????????????????????????????????????????????????????????????????????????????????????????????????????????????????????????????????????????????????
		</sequence>
		<sequence>
			<taxon idref="Tillandsia_schimperiana"/>
			TATTTTTTTATACATGTCCAAGTGATGGAAAACAAATAATATCTTTTACATATCCACCTAGTTTATCGACTTTTTCGGAAATGATAGAACGAAAAATGTCTTTGTACACGACAGAAAAATTATCCCATGTGGATCAGTATCATTATTGGGTTTATACCAATGAGCAAAAAAAGTACAACTTGAACAATGAATTAATAAGTCGAACAAAAGCTCTAGAAAAAGAAAAGGGGTTTCTTGCTCTAGATATGCTCGAAAAAAGGACCAGATTATGCAATGATGAAAATGAACAAAAATACTTGCCCAAAACGTATGACCCCTTTTTGGGGGGACCGTATCGTGGAACAATAAAAAAATTCTATTCACATATGATCATGAATGATTTAATCACTTCTACAGATACGGAGGATTCCATAGAAATCAATTGGATAAATAAGATTTATGGGCTACTTCCTAATAATTCTAATTATTCCAGAAAATTTGAACATCAAAAGAATCCTGATAGGGAATCATTACTGAATTATATTGGTAATTCCTTAACCTCAATCAAAGAATTTCCTTTTGAGCCTACACCCATTTTGCATTTTAAAAAATATTCTTTATTGAGAGAGCAAACAAGAATTGATTTAGAAAGTCAAACAAAAGCTTTAAAATGGGTATTCGATGTAATTACAACTGATCCAAACGATCAAACAATAATTAGAAATAAATCTATTGGAATAGAAGAAATCCGTAAAAGGGTTCCTCGATGGTCATACAAATTAACTGATGATTTGGAAGAACAGGAGGAAGAAAATGAGGAAGAATCTAAGGAAGATCATGAAATTCGTTCAAGAAAAGCCAAACGCGTAGTAATTTATACTGATAACGATCAGAATACCAACCCTATTACAACTACAAATAATACTAATAATAGTGATCAAGCGGAAGAGGTGGCTTTGATACGTTACTCGCAACAATCGGATTTTCGTCGGGATATAATCAAAGGATCCATGCGTGCTCAAAGACGTAAAACGGTTATTTGGGAAATGTTTCAAGCAAATGTGCATTCCCCACTTTTTTTGGATCGAATAGACAAAACATTTTTTTTTTCTTCTTTTTATATCTCTGAAATGATGAATCTCATTTTTAGGAATTCGTGGGGAGAGAACCAGAATTGAAAATTTCACATTTTAATTTTGAGGAGGAAGAGACAAGGGAAAAAGAGAAAAAAAACGAAGAAAAAAAAGAGGAAAATGAACGTATAGTAATATCAGAAACTTGGGATAGCATTATATTTGCTCAAGCAATAAGAGGTTTGATGTTAGTAACCCAATCTTTTCTTAGAAAATACATTGTATTGCCTTCATTGATAATTGCTAAAAATATTGGCCGTATGTTATTATTCCAATTCCCCGAATGGTATGAGGATTTGAAGGAGTGGAATAGAGAAATGCATGTTAAATGCACTTATAATGGTGTTCAATTATCAGAAACAGAATTTCCCAAAGATTGGTTAACGGACGGTATTCAGATAAAGATTCTATTTCCTTTCTGTTTGAAACCTTGGCGAAGATCTAAAATACGATCTCATCCTAGGGATCAAATAAAAAAAAAAGGAAAAAAAGACAATTTTTGTTTTTTAACAGTTTGGGGAATGGAAGCGGAATTCCCTTTTGGGAATCCCCGAAAACGACCTTCCTTTTTTGAACCCATTTATAAAGAACTCCAAAAAAAAGTTAGAAAAGTGAAAAAGGATTTCTTTCTACTTCTAAAAGTTTCAAAAGAAAAAACAAGATGGATCCTTAAAATACTTCTAGTTCTAAAACGAATAATGAAGGAAATTCAAAAAGTAAACCCAATATTCTTATTTGAATTGAGCAAGGCGAAAGTATATGAAACGGCTGAAAATGGAAAAGATTCCAAAATAAATAATAAGATTATTCACAAATCAACCATTCAAATCCAATCCATGAATTGGACAAATTATTCACTCATAGAAAAAAAGATGAAAGATCTTTCTGATAGAACAATCACAATCAGGAATCAAATAGAACGAATCACAAAAGACAAGAAAAAAATAATTCTAACTTGTGATGATAAAAGATCGAAATCACAGAAACATATTTGGCAGATATTCCAAAGAATAAATATACGATTAATACGTAAATCACATTATTTTATGAAATCTCTGATTGAAAAAATATATATAGATATCTTGCTATGTATGATTACCATTCACAGGATCTATTTCCAACTTTTCTTTGAATCAACAAAAAAAATAATCAATAAATCCGTTTACAACGATCAAACAAATCAGGAAGGAATTGATGAAAGAGATCAAAATACAATGAACTTTTTTTCCACTATAAAAAAGTCCTTTTCGAATACTAATATTAGTAATAGTAATAAAATGTATTATGACTTATCCTCCTTGTCCCAAGCATATGTATTTTACAAATTATCACAAACCCAATTACTTAACAAGTATCAATTGAAATCTCTACTTCAATATCAGGGGACTTATCCTTTTATTAAGGATAAAATCAAGGATTATTGTATGACACGAGGAATATTTGATTACAATTCAAGACATAAGAAAATTCATAAGTCTGGAATGATTGAATGGAAAAACTGGTTAAAGGGGCATTATCAATACAATTTATCTCAAACCAAATGGTCGCGGTTAGTACCGCAAAAGTGGCGAAATAGAATCAATCAACGTTATAGGATTCAAAATAAGGACTCAATTAAAGCGGATTCATATAAAAAAGAAAAAGACCAATTAATTCATTACGTGAAACAAGATTACTATGCAGCAGATTCATTGACAAATCAAAAAGAAAAATGGAAAAAACACTACAGATATGATCTTTTATCACATAAATATATGAACTATGGGGATAAGGAGGATTTTTATATTTATGGGTCAAGATTACAAGTAAACGGGGTTCACAAAATTCCATATAATTTCAATAAACCGAAATCCGAATCATTTTATGTATTGGTAAGTACAGCTATTAGTGATTATCTAGAAGAAGGATATATTATTGATACGCATAAAATCTAGATAGAAAATATTTTGATTGTCGAATTCTCCACTTTTGTCTTAGAAAAAATATCGATATTGAGACCTGGACCAATACACATATCGGTACCAAAATTGATAAAAATACTAAGACTGAAAAAAAAATCAACAACAAATTGAAAAAAAAGGATATTTTTTCTCTTATGATTCATCAAGAAATCAACCCATCCAATCAAAAAAGTATTTTTTTTAATTGGATGGGAATGAATCAAGAAAGAGTTTATCATACCATATCAAATCTAGAATCTTGGTTCTTCCCAGAATTTGTCTTACTTTTTGATGCATATAAGATTAAACCATGGATTATACCAATCAAATTACTTCTTTTTGACTTTTATTTTTATAAAAATAAAAGTCAAAATAAAAACATCAATATAAATAGAAAAAATAATCTTCAGATGATATCTCATCAAAAAAAATATCTTAAATTAGAAAATTCCAACCAACAAAAAAATGAGCAAGAGGACCAAGTAAATCTTGTATCAGATCTACGAAAAGAAAACAAAAAAAAAGATATTGAAGAGAATTATGCGAGATCAGACATTACCATTAAAAAAGGTAAGAAGAAAAAACAATCCAAGAAAAACAAGGAAGCAGAACTAGATTTCTTCTTGAAAAAATATTTCCTTTTTCAATTAAGATGGGATGACTCCTTGAACCAAAGAATGATCAATAATATCAAGGTATATTGTCTCTTACTTAGACTGATAAATCCAAAAGAAATTGCTATATCCTCGATTCAAAGAGGAGAGATACATCTGGATGTAATGCTAATTCAGAAAGATCTAGCTCTTACAGAATTGATAAAAAAAGGAATATTAATTATCGAACCAATTCGTCTATCTATAAAAAGGGATGGAAAATTGATTATATATCAAACTATAAGTATTTCATTGGTCGAGAACAATAAACACCAAACTAATAGAAAATGCATAAAAAAAAGATATATTGATAAGAGGAATTTGGATAAACCCATTGTACGATATGGGAATATGCTTGTGAATGGGGACACAAATTATTATGATTTCCTTGTTCCTGAAAATATTCTATCTCCTAGACGTCGCAGAGAATTGAGAATGTTAATTTGTTTCAATTCCCATAATTGGAATGTTACGGATAGAAATAGAAATCCATTATTTTGCAATGAAAACAACATAAGAAACTCTGGAAAATTTTTGGATGAGGACAAGCATCTTAATACAGATACAAATAAATTCATTAAATGCAAATTTGTTCTTTGGCCCAATTACCGATTAGAAGATTTAGCTTGTATAAATCGCTATTGGTTT
		</sequence>
		<sequence>
			<taxon idref="Tillandsia_secunda"/>
			TATTTTTTTATACATGTCCAAGTGATGGAAAACAAATAATATCTTTTACATATCCACCTAGTTTATCGACTTTTTCGGAAATGATAGAACGAAAAATGTCTTTGTACACAACAGAAAAATTATCCCATGTGGATCAGTATCATTATTGGGTTTATACCAATGAGCAAAAAAAGTACAACTTGAACAATGAATTAATAAGTCGAACAAAAGCTCTAGAAAAAGAAAAGGGATTTCTTGCTCTAGATATGCTCGAAAAAAGGACCAGATTATGCAATGATGAAAACGAACAAAAATACTTGCCCAAAACGTATGACCCCTTTTTGAGGGGACCATATCGTGGAACAATAAAAAAATTCTATTCACATATGATCATGAATGATTTAATCACTTCTACAGATACGGAGGATTCCATAGAAATCAATTGGATAAATAAGATTTATGGGCTACTTCCTAATAATTCTAATTATTCCAGAAAATTTGAACATCAAAAGAATCCTGATAGGGAATCATTACTGAATTATATTGGTAATTCCTTAACCTCAATCAAAGAATTTCCCTTTGAGCCTGCACCCATTTTTCATTTTAAAAAATATTCTTTATTGAGAGAGCAAACAAGAATTGATTTTGAAAATCAAACAAAAGCTTTAAAATGGGTATTCGATGTAATTACAACTGATCCAAACGATCAAACAATAATTAGAAATAAATCTATTGGAATAGAAGAAATCCATAAAAGGGTTCCTCGGTGGTCATACAAATTAACTGATGATTTGGAAGAACAGGAGGAAGAAAATGAGGAAGAATCTAAGGAAGATCATGAAATTCGTTCAAGAAAAGCCAAACGCGTAGTAATTTATACTGATAACAATCAGAATACCAACCCTATTACAACTACAAATAATACTAATAATAGTGATCAAGCAGAAGAGGTGGCTTTGATACGTTACTCGCAACAATCGGATTTTCGTCGGGATATAATCAAAGGATCCATGCGTGCTCAAAGACGTAAAACGGTTATTTGGGAAATGTTTCAAGCAAATGTGCATTCTCCGCTTTTTTTGGATCGAATAGACAAAACATTTTTTTTTTCTTCTTTTTATATCTCTGAAATGATGAATCTCATTTTTAGGAATTCGTGGGGAGAGAACCAGAATTGAAAATTTCACATTTTTATTTTGAGGAGGAAGAGACAAGGGAAAAAGAGAAAAAAAGTGAAGAAAAAAAAGAGGAAAATGAACGTATAGTAATATCAGAAACTTGGGATAGCATTATATTTGCTCAAGCAATAAGAGGTTTGATGTTAGTAACCCAATCTTTTCTTAGAAAATACATTGTATTGCCTTCATTGATAATTGCTAAAAATATTGGCCGTATGTTATTATTCCAATTCCCCGAATGGTATGAGGATTTGAAGGAGTGGAATAGAGAAATGCATGTTAAATGCACTTATAATGGTGTTCAATTATCAGAAACAGAATTTCCCAAAGATTGGTTAACAGACGGTATTCAGATAAAGATTCTATTTCCTTTCTGTTTGAAACCTTGGCGAAGATCTAAAATACGATCTCATCCTAGGGATCAAATAAAAAAAAAAGGAAAAAAAGACAATTTTTGTTTTTTAACGGTTTGGGGAATGGAAGCGGAATTCCCTTTTGGGAATCCCCGAAAACGACCTTCCTTTTTTGAACCCATTTATAAAGAACTCCAAAAAAAAGTTAGAAAAGTTAAAAAGGATTTCTTTCTACTTCTAAAAGTTTCAAAAGAAAAAACAAGATGGATCATTAAAATACTTCTAGTTCTAAAACGAATAATGAAGGAAATTCAAAAAGTAAACCCAATATTCTTATTTGAATTGAGCAAGGTGAAAGTATATGAAACGGCTGAAAATGGAAAAGATTCCGAAATAAATAATAAGATTATTCACAAATCAACCATTCAAATCCAATCCATGAATTGGACAAATTATTCACTCATAGAAAAAAAGATGAAAGATCTTTCTGATAGAACAATCACAATCAGGAATCAAATAGAACGAATAACAAAAGACAAGAAAAAAATAATTCTAACTTGTGATGATAAAAGATCGAAATCACAGAAACATATTTGGCAGATATTCCAAAGAATAAATATACGATTAATACGTAAATCACATTATTTTATGAAATCTCTGATTGAAAATATATATATAGATATCTTGCTATGTATGATTACCATTCACAGGATCTATTTCCAACTTTTCTTTGAATCAACAAAAAAAATAATCAATAAATCCGTTTACAACGATCAAACAAATCAGGAAGGAATTGATGAAAGAGATCAAAATACAATGAACTTTTTTTCCACTATAAAAAAGTCCTTTTCGAATACTAATATTAGTAATAGTACAAAAATGTATTATGACTTATCCTCCTTGTCCCAAGCATATGTATTTTACAAATTATCACAAACCCAATTACTTAACAAGTATCAATTGAAATTTCTACTTCAATATCAGGGGACTTATCCTTTTATTAAGGATAAAATCAAGGATTATTGTATGACACGAGGAATATTTGATTACAATTCAAGACATAAGAAAATTCATAAGTCTGGAATGATTGAATGGAAAAACTGGTTAAAGGGGCATTATCAATACAATTTATCTCAAACCAAATGGTCGCGGTTAGTACCACAAAAATGGCGAAATAGAATCAATCAACGTTATAGGATTCAAAATAAGGACTCAATTAAAGCAGATTCATATAAAAAAGAAAAAGACCAATTAATTCATTACGTGAAACAAAATTACTATGCAGCGGATTCATTGACAAATCAAAAAGAAAAATGGAAAAAACACTACAGATATGATCTTTTATCACATAAATATATGAACTATGGGGATAAGGAGGATTTTGATATTTATGGGTCAAGATTACAAGTAAACGGGGTTCACAAAATTCCATATAATTTCAATAAACCAAAATCCGAATCATTTTATGTATTGGTAAGTACAGCTATTAGTGATTATCTAGAAGAAGGATATATTATTGATACGCATAAAATCTAGATAGAAAATATTTTGATTGTCGAATTCTCCACTTTTGTCTTAGAAAAAATATCGATATTGGGACCTGGACCAATACACATATCGGTACCAAAATTGATAAAAATACTAAGACTGAAAAAAAAATCAACAACAAATTGAAAAAAAAAGATATTTTTTCTCTTACGATTCATCAAGAAATCAACCCATCCAATCAAAAAAGTATTTTTTTTAATTGGATGGGAATGAATCAAGAAAGAGTTTATCATACCATATCAAATCTAGAATCTTGGTTCTTCCCAGAATTTGTCTTACTTTTTGATGCATATAAGATTAAACCATGGATTATACCAATCAAATTACTTCTTTTTGACTTTGATTTTTATAAAAATCAAAGTCAAAATAAAAACATCAATATAAATAGAAAAAATAATCTTCAGATGATATCTCATCAAAAAAAATATCTTAAATTAGAAAATTCCAACCAACAAAAAAATGAGCAACAGGACCAAGTAAATCTTGTATCAGATCTACGAAAAGAAAACAAAAAAAAAGATATTGAAGAGAATTATGCGAGATCAGACATTACCATTAAAAAAGGTAAGAAGAAAAAACAATCCAAGAAAAACAAGGAAGCAGAACTAGATTTCTTCCTGAAAAAATATTTCCTTTTTCAATTAAGATGGGATGACTCCTTGAACCAAAGAATGATCAATAATATCAAGGTATATTGTCTCTTACTTAGACTGATAAATCCAAAAGAAATTGCTATATCCTCGATTCAAAGAGGAGAGATGCATCTGGATGTAATGCTAATTCAGAAAGATCTAGCTCTTACAGAATTGATAAAAAAAGGAATATTAATTATCGAACCAATTCGTCTATCTATAAAAAGGGATGGAAAATTGATTATATATCAAACTATAAGTATTTCATTGGTCGAGAACAATAAACATCAAACTAATAGAAAATGCATAAAAAAAAGATATATTGATAAGAGGAATTTGGATAAACCCATTGTACGATATGGGAATATGCTTGTGAATGGGGACACAAATTATTATGATTTCCTTGTTCCCGAAAATATTCTATCTCCTAGACGTCGCAGAGAATTGAGAATGTTAATTTGTTTCAATTCCCATAATTGGAATGTTACGGATAGAAATAGAAATCCATTATTTTGCAATGAAAACAACATAAGAAACTCTGGAAAATTTTTGGATGAGGACAAGCATCTTAATACGGATACAAATAAATTCATTAAATGCAAATTTGTTCTTTGGCCCAATTACCGATTAGAAGATTTAGCTTGTATGAATCGCTATTGGTTT
		</sequence>
		<sequence>
			<taxon idref="Tillandsia_seleriana"/>
			?????????????????????????????????????????????????????????????????????????????????????????????????????????????????????????????????????????????????????????????????????????????????????????????????????????????????????????????????????????????????????????????????????????????????????????????????????????????????????????????????????????????????????????????????????????????????????????????????????????????????????????????????????????????????????????????????????????????????????????????????????????????????????????????????????????????????????????????????????????????????????????????????????????????????????????????????????????????????????????????????????????????????????????????????????????????????????????????????????????????????????????????????????????????????????????????????????????????????????????????????????????????????????????????????????????????????????????????????????????????????????????????????????????????????????????????????????????????????????????????????????????????????????????????????????????????????????????????????????????????????????????????????????????????????????????????????????????????????????????????????????????????????????????????????????????????????????????????????????????????????????????????????????????????????????????????????????????????????????????????????????????????????????????????????????????????????????????????????????????????????????????????????????????????????????????????????????????????????????????????????????????????????????????????????????????????????????????????????????????????????????????????????????????????????????????????????????????????????????????????????????????????????????????????????????????????????????????????????????????????????????????????????????????????????????????????????????????????????????????????????????????????????????????????????????????????????????????????????????????????????????????????????????????????????????????????????????????????????????????????????????????????????????????????????????????????????????????????????????????????????????????????????????????????????????????????????????????????????????????????????????????????????????????????????????????????????????????????????????????????????????????????????????????????????????????????????????????????????????????????????????????????????????????????????????????????????????????????????????????????????????????????????????????????????????????????????????????????????????????????????????????????????????????????????????????????????????????????????????????????????????????????????????????????????????????????????????????????????????????????????????????????????????????????????????????????????????????????????????????????????????????????????????????????????????????????????????????????????????????????????????????????????????????????????????????????????????????????????????????????????????????????????????????????????????????????????????????????????????????????????????????????????????????????????????????????????????????????????????????????????????????????????????????????????????????????????????????????????????????????????????????????????????????????????????????????????????????????????????????????????????????????????????????????????????????????????????????????????????????????????????????????????????????????????????????????????????????????????????????????????????????????????????????????????????????????????????????????????????????????????????????????????????????????????????????????????????????????????????????????????????????????????????????????????????????????????????????????????????????????????????????????????????????????????????????????????????????????????????????????????????????????????????????????????????????????????????????????????????????????????????????????????????????????????????????????????????????????????????????????????????????????????????????????????????????????????????????????????????????????????????????????????????????????????????????????????????????????????????????????????????????????????????????????????????????????????????????????????????????????????????????????????????????????????????????????????????????????????????????????????????????????????????????????????????????????????????????????????????????????????????????????????????????????????????????????????????????????????????????????????????????????????????????????????????????????????????????????????????????????????????????????????????????????????
		</sequence>
		<sequence>
			<taxon idref="Tillandsia_sessemocinoi"/>
			TA???????????????????????????????????????????????????????????????????????????????????????????????????????????????????????????????????????????????????????????????????????????????????????????????????????????????????????????????????????????????????????????????????????????????????????????????????????????????????????????????????????????????????????????????????????????????????????????????????????????????????????????????????????????????????????????????????????????????????????????????????????????????????????????????????????????????????????????????????????????????????????????????????????????????????????????????????????????????????????????????????????????????????????????????????????????????????????????????????????????????????????????????????????????????????????????????????????????????????????????????????????????????????????????????????????????????????????????????????????????????????????????????????????????????????????????????????????????????????????????????????????????????????????????????????????????????????????????????????????????????????????????????????????????????????????????????????????????????????????????????????????????????????????????????????????????????????????????????????????????????????????????????????????????????????????????????????????????????????????????????????????????????????????????????????????????????????????????????????????????????????????????????????????????????????????????????????????????????????????????????????????????????????????????????????????????????????????????????????????????????????????????????????????????????????????????????????????????????????????????????????????????????????????????????????????????????????????????????????????????????????????????????????????????????????????????????????????????????????????????????????????????????????????????????????????????????????????????????????????????????????????????????????????????????????????????????????????????????????????????????????????????????????????????????????????????????????????????????????????????????????????????????????????????????????????????????????????????????????????????????????????????????????????????????????????????????????????????????????????????????????????????????????????????????????????????????????????????????????????????????????????????????????????????????????????????????????????????????????????????????????????????????????????????????????????????????????????????????????????????????????????????????????????????????????????????????????????????????????????????????????????????????????????????????????????????????????????????????????????????????????????????????????????????????????????????????????????????????????????????????????????????????????????????????????????????????????????????????????????????????????????????????????????????????????????????????????????????????????????????????????????????????????????????????????????????????????????????????????????????????????????????????????????????????????????????????????????????????????????????????????????????????????????????????????????????????????????????????????????????????????????????????????????????????????????????????????????????????????????????????????????????????????????????????????????????????????????????????????????????????????????????????????????????????????????????????????????????????????????????????????????????????????????????????????????????????????????????????????????????????????????????????????????????????????????????????????????????????????????????????????????????????????????????????????????????????????????????????????????????????????????????????????????????????????????????????????????????????????????????????????????????????????????????????????????????????????????????????????????????????????????????????????????????????????????????????????????????????????????????????????????????????????????????????????????????????????????????????????????????????????????????????????????????????????????????????????????????????????????????????????????????????????????????????????????????????????????????????????????????????????????????????????????????????????????????????????????????????????????????????????????????????????????????????????????????????????????????????????????????????????????????????????????????????????????????????????????????????????????????????????????????????????????????????????????????????????????????????????????????????????????????????????????????????
		</sequence>
		<sequence>
			<taxon idref="Tillandsia_setacea"/>
			TATTTTTTTATACATGTCCAAGTGATGGAAAACAAATAATATCTTTTACATATCCACCTAGTTTATCGACTTTTTCGGAAATGATAGAACGAAAAATGTCTTTGTACACGACAGAAAAATTATCCCATGTGGATCAGTATCATTATTGGGTTTATACCAATGAGCAAAAAAAGTACAACTTGAACAATGAATTAATAAGTCGAACAAAAGCTCTAGAAAAAGAAAAGGGATTTCTTGCTCTGGATATGCTCGAAAAAAGGACCAGATTATGCAATGATGAAAACGAACAAAAATACTTGCCCAAAACGTATGACCCCTTTTTGAGGGGACCATATCGTGGAACAATAAAAAAATTCTATTCACATATGATCATGAATGATTTAATCACTTCTACAGATACGGAGGATTCCATAGAAATCAATTGGATAAATAAGATTTATGGGCTACTTCCTAATAATTCTAATTATTCCAGAAAATTTGAACATCAAAAGAATCCTGATAGGGAATCATTACTGAATTATATTGGTAATTCCTTAACCTCAATCAAAGAATTTCCTTTTGAGCCTGCACCCATTTTGCATTTTAAAAAATATTCTTTATTGAGAGAGCAAACAAGAATTGATTTTGAAAATCAAACAAAAGCTTTAAAATGGGTATTCGATGTAATTACAACTGATCCAAATGATCAAACAATAATTAGAAATAAATCTATTGGAATAGAAGAAATCCATAAAAGGGTTCCTCGGTGGTCATACAAATTAACTGATGATTTGAAAGAACAGGAGGCAGAAAATGAGGAAGAATCCAAGGAAGATCATGAAATTCGTTCAAGAAAAGCCAAACGCGTAGTAATTTATACTGATAACAATCAGAATACCAACCCTATTACAACTACAAATAATACTAATAATAGTGATCAAGCAGAAGAGGTGGCTTTGATACGTTACTCGCAACAATCGGATTTTCGTCGGGATATAATCAAAGGATCCATGCGTGCTCAAAGACGTAAAACGGTTATTTGGGAAATGTTTCAAGCAAATGTGCATTCTCCGCTTTTTTTGGATCGAATAGACAAAACATCTTTTTTTTCTTCTTTTTATATCTCTGAAATGATGAATCTCATTTTTAGGAATTTGTGGGGAGAGAACCAGAATTGAAAATTTCACATTTATATTTTGAGGAGGAAGAGACAAGGGAAAAAGAGAAAAAAAACGAAGAAAAAAAAGAGGAAAATGAACGTATAGTAATATCAGAAACTTGGGATAGCATTATATTTGCTCAAGCAATAAGAGGTTTGATGTTAGTAACCCAATCTTTTCTTAGAAAATACATTGTATTGCCTTCATTGATAATTGCTAAAAATATTGGCCGTATGTTATTATTCCAATTCCCCGAATGGTATGAGGATTTGAAGGAGTGGAATAGAGAAATGCATGTTAAATGCACTTATAATGGTGTTCAATTATCAGAAACAGAATTTCCCAAAGATTGGTTAACAGACGGTATTCAGATAAAGATTCTATTTCCTTTCTGTTTGAAACCTTGGCGAAGATCTAAAATACGATCTCATCCTAGGGATCAAATAAAAAAAAAAGGAAAAAAAGACAATTTTTGTTTTTTAACGGTTTGGGGAATGGAAGCGGAATTCCCTTTTGGGAATCCCCGAAAACGACCTTCCTTTTTTGAACCCATTTATAAAGAACTCCAAAAAAAAGTTAGAAAAGTTAAAAAGGATTTCTTTATACTTCTAAAAGTTTCAAAAGAAAAAACAAGATGGATCATTAAAATACTTCTAGTTCTAAAACGAATAATGAAGGAAATTCAAAAAGTAAACCCAATATTCTTATTTGAATTGAGCAAGGTGAAAGTATATGAAACGGCTGAAAATGGAAAAGATTCCGAAATAAATAATAAGATTATTCACAAATCAACCATTCAAATCCAATCCATGAATTGGACAAATTATTCACTCATAGAAAAAAAGATGAAAGATCTTTCTGATAAAACAATCACAATCAGGAATCAAATAGAACGAATCACAAAAGACAAGAAAAAAATAATTCTAACTTGTGCTGATAAAAGATCAAAATCACAGAAACATATTTGGCAGATATTCCAAAGAATAAATATACGATTAATACGTAAATCACATTATTTTATGAAATCTCTGATTGAAAATATATATATAGATATCTTGCTATGTATGATTACCATTCACAGGATCTATTTCCAACCTTTCTTTGAATCAACAAAAAGAATAATCAATAAATCCGTTTACAACGATCAAACAAATCAGGAAGGAATTGATGAAAGAGATCAAAATACAATGAACTTTTTTTCCACTATAAAAAAGTCCTTTTCGAATACTAATATTAGTAATAGTACAAAAATGTATTATGACTTATCCTCCTTGTCCCAAGCATATGTATTTTACAAATTATCACAAACCCAATTACTTAACAAGTATCAATTGAAATCTCTACTTCAATATCAGGGGACTTATCCTTTTATTAAGGATAAAATCAAGGATTATTGTATGACACGAGGAATATTTGATTACAATTCAAGACATAAGAAAATTCATAAGTCTGGAATGATTGAATGGAAAAACTGGTTAAAGGGGCATTATCAATACAATTTATCTCAAACCAAATGGTCGCGGTTAGTACCGCAAAAATGGCGAAATAGAATCAATCAACGTTATAGGATTCAAAATAAGGACTCAATTAAAGTGGATTCATATAAAAAAGAAAAAGACCAATTAATTCATTACGTGAAACAAAATTACTATGCAGCGGATTCATTGACAAATCAAAAAGAAAAATGGAAAAAACACTACAGATATGATCTTTTATCACATAAATATATGAACTATGGGGATAAGGAGGATTTTGATATTTATGGGTCAAGATTACAAGTAAACGGGGTTCAAAAAATTCCATATAATTTCAATAAACCAAAATCCGAATCATTTTATGTATTGGTAAGTACAGCTATTAGTGATTATCTAGAAGAAGGATATATTATTGATACGCATAAAATCTAGATAGAAAATATTTTGATTGTCGAATTCTCCACTTTTGTCTTAGAAAAAATATCAATATTGAGACCTGGACCAATACACATATCGGTACCAAAATTGATAAAAATACTAAGACTGAAAAAAAAATCAACAACAAATTGAAAAAAAAAGATATTTTTTCTCTTATGATTCATCAAGAAATCAACCCATCCAATCAAAAAAGTATTTTTTTTAATTGGATGGGAATGAATCAAGAAAGAGTTTATCATACCATATCAAATCTAGAATCTTGGTTCTTCCCAGAATTTGTCTTACTTTTTGATGCATATAAGATTAAACCATGGATTATACCAATCAAATTACTTCTTTTTGACTTTTATTTTTATAAAAATAAAAGTCAAAATAAAAACATCAATATAA------------------------------ATCAAAAAAAATATCTTAAATTAGAAAATTCCAACCAACAAAAAAATGAGCAACAGGACCAAGTAAATCTTGTATCAGATCTACGAAAAGAAAACAAAAAAAAAGATATTGAAGAGAATTATGCGAGATCAGACATTACCATTAAAAAAGGTAAGAAGAAAAAACAATCCAAGAAAAACAAG-AAGCAGAACTAGATTTCTTCCTGAAAAAATATTTCCTTTTTCAATTAAAATGGGATGACTCCTTGAACCAAAGAATGATCAATAATATCAAGGTATATTGTCTCTTACTTAGACTGATAAATCCAAAAGAAATTGCTATATCCTCGATTCAAAGAGGAGAGATGCATCTGGATGTAATGCTAATTCAGAAAGATCTAGCTCTTACAGAATTGATAAAAAAAGGAATATTAATTATCGAACCAATTCGTCTATCTATAAAAAGGGATGGAAAATTGATTATATATCAAACTATAAGTATTTCATTGGTCGAGAACAATAAACACCAAACTAATAGAAAATGCATAAAAAAAAGTTATATTGATAAGAGGAATTTGGATAAACCCATTGTACGATATGGGAATATGCTTGTGAATGGGGACACAAATTATTATGATTTCCTTGTTCCCGAAAATATTCTATCTCCTAGACGTCGCAGAGAATTGAGAATTTTAATTTGTTTCAATTCCCATAATTGGAATGTTACGGATAGAAATAGAAATCCATTATTTTGCAATGAAAACAACATAAGAAACTCTGGAAAATTTTTGGATGAGGACAAGCATCTTAATACGGATACAAATAAATTCATTAAATGCAAATTTGTTCTTTGGCCCAATTACCGATTAGAAGATTTAGCTTGTATGAATCGCTATTGGTTT
		</sequence>
		<sequence>
			<taxon idref="Tillandsia_sierrajuarezensis"/>
			TA???????????????????????????????????????????????????????????????????????????????????????????????????????????????????????????????????????????????????????????????????????????????????????????????????????????????????????????????????????????????????????????????????????????????????????????????????????????????????????????????????????????????????????????????????????????????????????????????????????????????????????????????????????????????????????????????????????????????????????????????????????????????????????????????????????????????????????????????????????????????????????????????????????????????????????????????????????????????????????????????????????????????????????????????????????????????????????????????????????????????????????????????????????????????????????????????????????????????????????????????????????????????????????????????????????????????????????????????????????????????????????????????????????????????????????????????????????????????????????????????????????????????????????????????????????????????????????????????????????????????????????????????????????????????????????????????????????????????????????????????????????????????????????????????????????????????????????????????????????????????????????????????????????????????????????????????????????????????????????????????????????????????????????????????????????????????????????????????????????????????????????????????????????????????????????????????????????????????????????????????????????????????????????????????????????????????????????????????????????????????????????????????????????????????????????????????????????????????????????????????????????????????????????????????????????????????????????????????????????????????????????????????????????????????????????????????????????????????????????????????????????????????????????????????????????????????????????????????????????????????????????????????????????????????????????????????????????????????????????????????????????????????????????????????????????????????????????????????????????????????????????????????????????????????????????????????????????????????????????????????????????????????????????????????????????????????????????????????????????????????????????????????????????????????????????????????????????????????????????????????????????????????????????????????????????????????????????????????????????????????????????????????????????????????????????????????????????????????????????????????????????????????????????????????????????????????????????????????????????????????????????????????????????????????????????????????????????????????????????????????????????????????????????????????????????????????????????????????????????????????????????????????????????????????????????????????????????????????????????????????????????????????????????????????????????????????????????????????????????????????????????????????????????????????????????????????????????????????????????????????????????????????????????????????????????????????????????????????????????????????????????????????????????????????????????????????????????????????????????????????????????????????????????????????????????????????????????????????????????????????????????????????????????????????????????????????????????????????????????????????????????????????????????????????????????????????????????????????????????????????????????????????????????????????????????????????????????????????????????????????????????????????????????????????????????????????????????????????????????????????????????????????????????????????????????????????????????????????????????????????????????????????????????????????????????????????????????????????????????????????????????????????????????????????????????????????????????????????????????????????????????????????????????????????????????????????????????????????????????????????????????????????????????????????????????????????????????????????????????????????????????????????????????????????????????????????????????????????????????????????????????????????????????????????????????????????????????????????????????????????????????????????????????????????????????????????????????????????????????????????????????????????????????????????????????????????????????????????????????????????????????????????????????????????????????????????????????????????????????????????????????????????????????????????????????????????????????????????????????????????????????????????????????????????
		</sequence>
		<sequence>
			<taxon idref="Tillandsia_socialis"/>
			TA???????????????????????????????????????????????????????????????????????????????????????????????????????????????????????????????????????????????????????????????????????????????????????????????????????????????????????????????????????????????????????????????????????????????????????????????????????????????????????????????????????????????????????????????????????????????????????????????????????????????????????????????????????????????????????????????????????????????????????????????????????????????????????????????????????????????????????????????????????????????????????????????????????????????????????????????????????????????????????????????????????????????????????????????????????????????????????????????????????????????????????????????????????????????????????????????????????????????????????????????????????????????????????????????????????????????????????????????????????????????????????????????????????????????????????????????????????????????????????????????????????????????????????????????????????????????????????????????????????????????????????????????????????????????????????????????????????????????????????????????????????????????????????????????????????????????????????????????????????????????????????????????????????????????????????????????????????????????????????????????????????????????????????????????????????????????????????????????????????????????????????????????????????????????????????????????????????????????????????????????????????????????????????????????????????????????????????????????????????????????????????????????????????????????????????????????????????????????????????????????????????????????????????????????????????????????????????????????????????????????????????????????????????????????????????????????????????????????????????????????????????????????????????????????????????????????????????????????????????????????????????????????????????????????????????????????????????????????????????????????????????????????????????????????????????????????????????????????????????????????????????????????????????????????????????????????????????????????????????????????????????????????????????????????????????????????????????????????????????????????????????????????????????????????????????????????????????????????????????????????????????????????????????????????????????????????????????????????????????????????????????????????????????????????????????????????????????????????????????????????????????????????????????????????????????????????????????????????????????????????????????????????????????????????????????????????????????????????????????????????????????????????????????????????????????????????????????????????????????????????????????????????????????????????????????????????????????????????????????????????????????????????????????????????????????????????????????????????????????????????????????????????????????????????????????????????????????????????????????????????????????????????????????????????????????????????????????????????????????????????????????????????????????????????????????????????????????????????????????????????????????????????????????????????????????????????????????????????????????????????????????????????????????????????????????????????????????????????????????????????????????????????????????????????????????????????????????????????????????????????????????????????????????????????????????????????????????????????????????????????????????????????????????????????????????????????????????????????????????????????????????????????????????????????????????????????????????????????????????????????????????????????????????????????????????????????????????????????????????????????????????????????????????????????????????????????????????????????????????????????????????????????????????????????????????????????????????????????????????????????????????????????????????????????????????????????????????????????????????????????????????????????????????????????????????????????????????????????????????????????????????????????????????????????????????????????????????????????????????????????????????????????????????????????????????????????????????????????????????????????????????????????????????????????????????????????????????????????????????????????????????????????????????????????????????????????????????????????????????????????????????????????????????????????????????????????????????????????????????????????????????????????????????????????
		</sequence>
		<sequence>
			<taxon idref="Tillandsia_somnians"/>
			?????????????????????????????????????????????????????????????????????????????????????????????????????????????????????????????????????????????????????????????????????????????????????????????????????????????????????????????????????????????????????????????????????????????????????????????????????????????????????????????????????????????????????????????????????????????????????????????????????????????????????????????????????????????????????????????????????????????????????????????????????????????????????????????????????????????????????????????????????????????????????????????????????????????????????????????????????????????????????????????????????????????????????????????????????????????????????????????????????????????????????????????????????????????????????????????????????????????????????????????????????????????????????????????????????????????????????????????????????????????????????????????????????????????????????????????????????????????????????????????????????????????????????????????????????????????????????????????????????????????????????????????????????????????????????????????????????????????????????????????????????????????????????????????????????????????????????????????????????????????????????????????????????????????????????????????????????????????????????????????????????????????????????????????????????????????????????????????????????????????????????????????????????????????????????????????????????????????????????????????????????????????????????????????????????????????????????????????????????????????????????????????????????????????????????????????????????????????????????????????????????????????????????????????????????????????????????????????????????????????????????????????????????????????????????????????????????????????????????????????????????????????????????????????????????????????????????????????????????????????????????????????????????????????????????????????????????????????????????????????????????????????????????????????????????????????????????????????????????????????????????????????????????????????????????????????????????????????????????????????????????????????????????????????????????????????????????????????????????????????????????????????????????????????????????????????????????????????????????????????????????????????????????????????????????????????????????????????????????????????????????????????????????????????????????????????????????????????????????????????????????????????????????????????????????????????????????????????????????????????????????????????????????????????????????????????????????????????????????????????????????????????????????????????????????????????????????????????????????????????????????????????????????????????????????????????????????????????????????????????????????????????????????????????????????????????????????????????????????????????????????????????????????????????????????????????????????????????????????????????????????????????????????????????????????????????????????????????????????????????????????????????????????????????????????????????????????????????????????????????????????????????????????????????????????????????????????????????????????????????????????????????????????????????????????????????????????????????????????????????????????????????????????????????????????????????????????????????????????????????????????????????????????????????????????????????????????????????????????????????????????????????????????????????????????????????????????????????????????????????????????????????????????????????????????????????????????????????????????????????????????????????????????????????????????????????????????????????????????????????????????????????????????????????????????????????????????????????????????????????????????????????????????????????????????????????????????????????????????????????????????????????????????????????????????????????????????????????????????????????????????????????????????????????????????????????????????????????????????????????????????????????????????????????????????????????????????????????????????????????????????????????????????????????????????????????????????????????????????????????????????????????????????????????????????????????????????????????????????????????????????????????????????????????????????????????????????????????????????????????????????????????????????????????????????????????????????????????????????????????????????????????????????????????????
		</sequence>
		<sequence>
			<taxon idref="Tillandsia_spathacea"/>
			TATTTTTTTATACATGTCCAAGTGATGGAAAACAAATAATATCTTTTACATATCCACCTAGTTTATCGACTTTTTCGGAAATGATAGAACGAAAAATGTCTTTGTACACGACAGAAAAATTATCCCATGTGGATCAGTATCATTATTGGGTTTATACCAATGAGCAAAAAAAGTACAACTTGAACAATGAATTAATAAGTCGAACAAAAGCTCTAGAAAAAGAAAAGGGATTTCTTGCTCTAGATATGCTCGAAAAAAGGACCAGATTATGCAATGATGAAAACGAACAAAAATACTTGCCCAAAACGTATGACCCCTTTTTGAGGGGACCATATCGTGGAACAATAAAAAAATTCTATTCACATATGATCATGAATGATTTAATCACTTCTACAGATACGGAGGATTCCATAGAAATCAATTGGATAAATAAGATTTATGGGCTACTTCCTAATAATTCTAATTATTCCCGAAAATTAGAACATCAAAAGAATCCTGATAGGGAATCATTACTGAATTATATTGGTAATTCCTTAACCTCAATCAAAGAATTTCCTTTTGAGCCTGCACCCATTTTTCATTTTAAAAAATATTCTTTATTGAGAGAGCAAACAAGAATAGATTTAGAAAATAAAACAAAAGCTTTAAAATGGGTATTCGATGTAATTACAACTGATCCAAACGAGCAAACAATAATTAGAAATAAATCTATTGGAATAGAAGAAATCCGTAAAAGGGTTCCTCGGTGGTCATACAAATTAACTGATGATTTGGAAGAACAGGAGGAAGAAAATGAGGAAGAATCTAAGGAAGATCATGAAATTCGTTCAAGAAAAGCCAAACGCGTAGTAATTTATACTGATAACAATCAGAATACCAACCCTATTACAACTACAAATAATACTAATAATAGTGATCAAGCAGAAGAGGTGGCTTTGATACGTTACTCGCAACAATCGGATTTTCGTCGGGATATAATCAAAGGATCCATGCGTGCTCAAAGACGTAAAACGGTTATTTGGGAAATGTTTCAAGCAAATGTGCATTCTCCGCTTTTTTTGGATCGAATAGACAAAACATTTTTTTTTTCTTCTTTTTATATCTCTGAAATGATGAATCTCATTTTTAGGAATTCGTGGGGAGAGAACCAGAATTAAAAATTTCACATTTTTATTTTGAGGAGGAAGAGACAAGGGAAAAAGAGAAAAAAAACGAAGAAAAAAAAGAGGAAAATGAACGTATAGTAATATCAGAAACTTGGGATAGCATTATATTTGCTCAAGCAATAAGAGGTTTGATGTTAGTAACCCAATCTTTTCTTAGAAAATACATTGTATTGCCTTCATTGATAATTGCTAAAAATATTGGCCGTATGTTATTATTCCAATTCCCCGAATGGTATGAGGATTTGAAGGAGTGGAATAGAGAAATGCATGTTAAATGCACTTATAATGGTGTTCAATTATCAGAAACAGAATTTCCCAAAGATTGGTTAACAGACGGTATTCAGATAAAGATTCTATTTCCTTTCTGTTTGAAACCTTGGCGAAGATCTAAAATACGATCTCATCCTAGGGATCAAATAAAAAAAAAAGGAAAAAAAGACAATTTTTGTTTTTTAACGGTTTGGGGAATGGAAGCGGAATTCCCTTTTGGGAATCCCCGAAAACGACCTTCCTTTTTTGAACCCATTTATAAAGAACTCCAAAAAAAAGTTAGAAAAGTTAAAAAGGATTTCTTTCTACTTCTAAAAGTTTCAAAAGAAAAAACAAGATGGATCATTAAAATACTTCTAGTTCTAAAACGAATAATGAAGGAAATTCAAAAAGTAAACCCAATATTCTTATTTGAATTGAGCAAGGTGAAAGTATATGAAACGGCTGAAAATAGAAAAGATTCCGAAATAAATAATAAGATTATTCACAAATCAACCATTCAAATCCAATCCATGAATTGGACAAATTATTCACTCATAGAAAAAAAGATGAAAGATCTTTCTGATAGAACAATCACAATCAGGAATCAAATAGAACGAATCACAAAAGACAAGAAAAAAATAATTCTAACTTGTGATGATAAAAGATCGAAATCACAGAAACATATTTGGCAGATATTCCAAAGAATAAATATACGATTAATACGTAAATCACATTATTTTATGAAATCTCTGATTGAAAATATATATATAGATATCTTGCTATGTATGATTACCATTCACAGGATCTATTTCCAACTTTTCTTTGAATCAACAAAAAAAATAATCAATAAATCCGTTTACAACGATCAAACAAATCAGGAAGGAATTGATGAAAGAGATCAAAATACAATGAACTTTTTTTCCACTATAAAAAAGTCCTTTTCGAATACTAATATTAGTAATAGTACAAAAATGTATTATGACTTATCCTCCTTGTCCCAAGCATATGTATTTTACAAATTATCACAAACCCAATTACTTAACAAGTATCAATTGAAATCTCTACTTCAATATCAGGGGACTTATCCTTTTATTAAGGATAAAATCAAGGATTATTGTATGACACGAGGAATATTTGATTACAATTCAAGACACAAGAAAATTCATAAGTCTGGAATGATTGAATGGAAAAACTGGTTAAAGGGGCATTATCAATACAATTTATCTCAAACCAAATGGTCGCGGTTAGTACCGCAAAAATGGCGAAATAGAATCAATCAACGTTATAGGATTCAAAATAAGGACTCAATTAAAGCGGATTCATATA---------------------------------------------------------------------AAAAAGAAAAATGGAAAAAACACTACAGATATGATCTTTTATCACATAAATATATGAACTATGGGGATAAGGAGGATTTTTATATTTATGGGTCAAGATTACAAGTAAACGGGGTTCACAAAATTCCATATAATTTCAATAAACCAAAATCCGAATCATTTTATGTATTGGTAAGTACAGCTATTAGTGATTATCTAGAAGAAGGATATATTATTGATACGCATAAAATCTAGATAGAAAATATTTTGATTGTCGAATTCTCCACTTTTGTCTTAGAAAAAATATCGATATTGAGACCTGGACCAATACACATATCGGTACCAAAATTGATAAAAATACTAAGACTGAAAAAAAAATCAACAACAAATTGAAAAAAAAAGATATTTTTTCTCTTACGATTCATCAAGAAATCAACCCATCCAATCAAAAAAGTATTTTTTTAAATTGGATGGGAATGAATCAAGAAAGAGTTTATCATACCATATCAAATCTAGAATCTTGGTTCTTCCCAGAATTTGTCTTACTTTTTGATGCATATAAGATTAAACCATGGATTATACCAATCAAATTACTTCTTTTTGACTTTTATTTTTATAAAAATAAAAGTCAAAATAAAAACATCAATATAAATAGAAAAAATAATCCTCAGATGATATCTCATCAAAAAAAATATCTTAAATTAGAAAATTCCAACCAACAAAAAAATGAGCAACAGGACCAAGTAAATCTTGTATCAGATCTACGAAAAGAAAACAAAAAAAAAGATATTGAAGAGAATTATGCGAGATCAGACATTACCATTAAAAAAGGTAAGAAGAAAAAACAATCCAAGAAAAACAAGGAAGCAGAACTAGATTTCTTCCTGAAAAAATATTTCCTTTTTCAATTAAGATGGGATGACTCCTTGAACCAAAGAATGATCAATAATATCAAGGTATATTGTCTCTTACTTAGACTGATAAATCCAAAAGAAATTGCTATATCCTCGATTCAAAGAGGAGATATGCATCTGGATGTAATGCTAATTCAGAAGGATCTAGCTCTTACAGAATTGATAAAAAAAGGAATATTAATTATCGAACCAATTCGTCTATCTATAAAAAGGGATGGAAAATTGATTATATATCAAACTATAAGTATTTCATTGGTCGAGAACAATAAACACCAAACTAATAGAAAATGCATAAAAAAAAGATATATTGATAAGAGGAATTTGGATAAACCCATTGTACGATATGGGAATATGCTTGTGAATGGGGACACAAATTATTATGATTTCCTTGTTCCCGAAAATATTCTATCTCCTAGACGTCGCAGAGAATTGAGAATGTTAATTTGTTTCAATTCCCATAATTGGAATGTTACGGATAGAAATAGAAATCCATTATTTTGCAATGAAAACAACATAAGAAACTCTGGAAAATTTTTAGATGAGAACAAGCATCTTAATACGGATACAAATAAATTCATTAAATGCAAATTTGTTCTTTGGCCCAATTACCGATTAGAAGATTTAGCTTGTATGAATCGCTATTGGTTT
		</sequence>
		<sequence>
			<taxon idref="Tillandsia_sphaerocephala"/>
			TATTTTTTTATACATGTCCAAGTGATGGAAAACTAATAATATCTTTTACATATCCACCTAGTTTATCGACTTTTTCGGAAATGATAGAACGAAAAATGTCTTTGTACACGACAGAAAAATTATCCCATGTGGATCAGTATCATTATTGGGTTTATACCAATGAGCAAAAAAAGTACAACTTGAACAATGAATTAATAAGTCGAACAAAAGCTCTAGAAAAAGAAAAGGGATTTCTTGCTCTAGATATGCTCGAAAAAAGGACCAGATTATGCAATGATGAAAACGAACAAAAATACTTGCCCAAAACGTATGACCCCTTTTTGAGGGGACCATATCGTGGAACAATAAAAAAATTCTATTCACATATGATCATGAATGATTTAATCACTTCTACAGATACGGAGGATTCCATGGAAATCAATTGGATAAATAAGATTTATGGGCTACTTCCTAATAATTCTAATTATTCCAGAAAATTTGAACATCAAAAGAATCCTGATAGGGAATCATTACTGAATTATATTGGTAATTCCTTAACCTCAATCAAAGAATTTCCTTTTGAGCCTGCACCCATTTTGCATTTTAAAAAATATTCTTTATTGAGAGAGCAAACAAGAATTGATTTAGAAAATCAAACAAAAGCTTTAAAATGGGTATTCGATGTAATTACAACTGATCCAAACGATCAAACAATAATTAGAAATAAATCTATTGGAATAGAAGAAATCCGTAAAAGGGTTCCTCGGTGGTCATACAAATTAACTGATGATTTGGAAGAACAGGAGGAAGAAAATGAGGAAGAATCTAAGGAAGATCATGAAATTCGTTCAAGAAAAGCCAAACGCGTAGTAATTTATACTGATAACAATCAGAATACCAACCCTATTACAACTACAAATAATACTAATAATAGTGATCAAGCAGAAGAGGTGGCTTTGATACGTTACTCGCAACAATCGGATTTTCGTCGGGATATAATCAAAGGATCCATGCGTGCTCAAAGACGTAAAACGGTTATTTGGGAAATGTTTCAAGCAAATGTGCATTCTCCGCTTTTTTTGGATCGAATAGACAAAACATTTTTTTTTTCTTCTTTTTATATCTCTGAAATGATGAATCTCATTTTTAGGAATTCGTGGGGAGAGAACCAGAATTAAAAATTTCACATTTTGATTTTGAGGAGGAAGAGACAAGGGAAAAAGAGAAAAAAAACGAAGAAAAAAAAGAGGAAAATGAACGTATAGTAATATCAGAAACTTGGGATAGCATTATATTCGCTCAAGCAATAAGAGGTTTGATGTTAGTAACCCAATCTTTTCTTAGAAAATACATTGTATTGCCTTCATTGATAATTGCTAAAAATATTGGCCGTATGTTATTATTCCAATTCCCCGAATGGTATGAGGATTTGAAGGAGTGGAATAGAGAAATGCATGTTAAATGCACTTATAATGGTGTTCAATTATCAGAAACAGAATTTCCCAAAGATTGGTTAACAGACGGTATTCAGATAAAGATTCTATTTCCTTTCTGTTTGAAACCTTGGCGAAGATCTAAAATACGATCTCATCCTAGGGATCAAATAAAAAAAAAAGGAAAAAAAGACAATTTTTGTTTTTTAACGGTTTGGGGAATGGAAGCGGAATTCCCTTTTGGGAATCCCCGAAAACGACCTTCCTTTTTTGAACCCATTTATAAAGAACTCCAAAAAAAAGTTAGAAAAGTTAAAAAGGATTTATTTCTACTTCTAAAAGTTTCAAAAGAAAAAACAAGATGGATCATTAAAATACTTCTAGTTCTAAAACGAATAATGAAGGAAATTCTAAAAGTAAACCCAATATTCTTATTTGAATTGAGCAAGGTGAAAGTATATGAAACGGCTGAAAATGGAAAAGATTCCGAAATAAATAATAAGATTATTCACAAATCAACCATTCAAATCCAATCCATGAATTGGACAAATTATTCACTCATAGAAAAAAAGATGAAAGATCTTTCTGATAGAACAATCACAATCAGGAATCAAATAGAACGAATCACAAAAGACAAGAAAAAAATAATTCTAACTTGTGATGATAAAAGATCGAAATCACAGAAACATATTTGGCAGATATTCCAAAGAATAAATATACGATTAATACGTAAATCACATTATTTTATGAAATCTCTGATTGAAAATATATATATAGATATCTTGCTATGTATGATTACCATTCACAGGATCTATTTCCAACTTTTCTTTGAATCAACAAAAAAAATAATCAATAAATCCGTTTACAACGATCAAACAAATCAGGAAGGAATTGATGAAAGAGATCAAAATACAATGAACTTTTTTTCCACTATAAAAAAGTCCTTTTCGAATACTAATATTAGTAATAGTACAAAAATGTATTATGACTTATCCTCCTTGTCCCAAGCATATGTATTTTACAAATTATCACAAACCCAATTACTTAACAAGTATCAATTGAAATCTCTACTTCAATATCAGGGGACTTATCCTTTTATTAAGGATAAAATCAAGGATTATTGTATGACACGAGGAATATTTGATTACAATTCAAGACATAAGAAAATTCATAAGTCTGGAATGATTGAATGGAAAAACTGGTTAAAGGGGCATTATCAATACAATTTATCTCAAACCAAATGGTCGCGGTTAGTACCACAAAAATGGCGAAATAGAATCAATCAACGTTATAGGATTCAAAATAAGGACTCAATTAAAGCGGATTCATATAAAAAAGAAAAAGACCAATTAATTCATTACGTGAAACAAAATTACTATGCAGCGGATTCATTGACAAATCAAAAAGAAAAATGGAAAAAACACTACAGATATGATCTTTTATCACATAAATATATGAACTATGGGGATAAGGAGGATTTTTATATTTATGGGTCAAGATTACAAGTAAATGGGGTTCACAAAATTCCATATAATTTCAATAAACCAAAATCCGAATCATTTTATGTATTGGTAAGTACAGCTATTAGTGATTATCTAGAAGAAGGATATATTATTGATACGCATAAAATCTAGATAGAAAATATTTTGATTGTCAAATTCTCCACTTTTGTCTTAGAAAAAATATCGATATTGAGACCTGGACCAATACACATATCGGTACCAAAATTGATAAAAATACTAAGACTGAAAAAAAAATCAACAACAAATTGAAAAAAAAAGATATTTTTTCTCTTACGATTCATCAAGAAATCAACCCATCCAATCAAAAAAGTATTTTTTTTAATTGGATGGGAATGAATCAAGAAAGAGTTTATCATACCATATCAAATCTAGAATCTTGGTTCTTCCCAGAATTTGTCTTACTTTTTGATGCATATAAGATTAAACCATGGATTATACCAATCAAATTACTTCTTTTTGACTTTTATTTTT------ATAAAAGTCAAAATAAAAACATCAATATAAATGGAAAAAATAATCTTCAGATGATATCTCATCAAAAAAAATATCTTAAATTAGAAAATTCCAACCAACAAAAAAATGAGCAACAGGACCAAGTAAATCTTGTATCAGATCTACGAAAAGAAAACAAAAAAAAAGATATTGAAGAGAATTATGCGAGATCAGACATTACCATTAAAAAAGGTAAGAAGAAAAAACAATCCAAGAAAAACAAGGAAGCAGAACTAGATTTCTTCCTGAAAAAATATTTTCTTTTTCAATTAAGATGGGATGACTCCTTGAACCAAAGAATGATCAATAATATCAAGGTATATTGTCTCTTACTTAGACTGATAAATCCAAAAGAAATTGCTATATCCTCGATTCAAAGAGGAGAGATGCATCTGGATGTAATGCTAATTCAGAAAGATCTAGCTCTTACAGAATTGATAAAAAAGGGAATATTAATTATCGAACCAATTCGTCTATCTATAAAAAGGGATGGAAAATTAATTATATATCAAACTATAAGTATTTCATTGGTCGAGAACAATAAACACCAAACTAATAGAAAATGCATAAAAAAAAGATATATTGATAAGAGGAATTTGGATAAACCCATTGTACGATATGGGAATATGCTTGTGAATGAGGACACAAATTATTATGATTTCCTTGTTCCCGAAAATATTCTATCTCCTAGACGTCGCAGAGAATTGAGAATGTTAATTTGTTTCAATTCCCATAATTGGAATGTTACGGATAGAAATAGAAATCCATTATTTTGCAATGAAAATAACATAAGAAACTCTGGAAAATTTTTGGATGAGGACAAGCATCTTAATACGGATACAAATAAATTCATTAAATGCAAATTTGTTCTTTGGCCCAATTACCGATTAGAAGATTTAGCTTGTATGAATCGCTATTGGTTT
		</sequence>
		<sequence>
			<taxon idref="Tillandsia_spiraliflora"/>
			TATTTTTTTATATATGTCCAAGTGATGGAAAACAAATAATATCTTTTACATATCCACCTAGTTTATCAACTTTTTCGGAAATGATAGAACGAAAAATGTCTTTGTACACGACAGAAAAATTATCCCATGTGGATCAGTATCATTATTGGGTTTATACCAATGAGCAAAAAAAGTACAACTTGAACAATGAATTAATAAGTCGAACAAAAGCTCTAGAAAAAGAAAAGGGATTTCTTGCTCTAGATATGCTCGAAAAAAGGACCAGATTATGCAATGATGAAAACGAACAAAAATACTTGCCCAAAACGTATGACCCCTTTTTGAGGGGACCATATCGTGGAACAATAAAAAAATTCTATTCACATATGATCATGAATGATTTAATCACTTCTACAGATACAGAGGATTCCATAGAAATCAATTGGATAAATAAGATTTATGGGCTACTTCCTAATAATTCTAATTATTCCAGAAAATTTGAACATCAAAAGAATCCTGATAGGGAATCATTACTGAATTATATTGGTAATTCCTTAACCTCAATCAAAGAATTTCCCTTTGAGCCTGCACCCATTTTGCATTTTAAAAAATATTCTTTATTGAGGGAGCAAACAAGAATTGATTTTGAAAATCAAACAAAAGCTTTAAAATGGGTATTCGATGTAATTACAACTGATCCAAACGATCAAACAATAATTAGAAATAAATCTATTGGAATAGAAGAAATCCATAAAAGGGTTCCTCGGTGGTCATACAAATTAACTGATGATTTGGAAGAACAGGAGGAAGAAAATGAGGAAGAATCTAAGGAAGATCATGAAATTCGTTCAAGAAAAGCCAAACGCGTAGTAATTTATACTGATAACAATCAGAATACCAACCCTATTACAACTACAAATAATACTAATAATAGTGATCAAGCAGAAGAGGTGGCTTTGATACGTTACTCACAACAATCGGATTTTCGTCGGGATATAATCAAAGGATCCATGCGTGCTCAAAGACGTAAAACGGTTATTTGGGAAATGTTTCAAGCAAATGTGCATTCTCCGCTTTTTTTGGATCGAATAGACAAAACATTTTTTTTTTCTTCTTTTTATATCTCTGAAATGATGAATCTCATTTTTAGGAATTCGTGGGGAGAGAACCAGAATTGAAATTTTCACATTTTTATTTTGAGGAGGAAGAGACAAGGGAAAAAGAGAAAAAAAACGAAGAAAAAAAAGAGGAAAATGAACGTATAGTAATATCAGAAACTTGGGATAGCATTATATTTGCTCAAGCAATAAGAGGTTTGATGTTAGTAACCCAATCTTTTCTTAGAAAATACATTGTATTGCCTTCATTGATAATTGCTAAAAATATTGGCCGTATGTTGTTATTCCAATTCCCCGAATGGTATGAGGATTTGAAGGAGTGGAATAGAGAAATGCATGTTAAATGCACTTATAATGGTGTTCAATTATCAGAAACAGAATTTCCCAAAGATTGGTTAACAGACGGTATTCAGATAAAGATTCTATTTCCTTTCTGTTTGAAACCTTGGCGAAGATCTAAAATACGATCTCATCCTAGGGATCAAATAAAAAAAAAAGGAAAAAAAGACAATTTTTGTTTTTTAACGGTTTGGGGAATGGAAGCGGAATTCCCTTTTGGGAATCCCCGAAAACGACCTTCCTTTTTTGAACCCATTTATAAAGAACTCCAAAAAAAAGTTAGAAAAGTTAAAAAGGATTTCTTTCTACTTCTAAAAGTTTCAAAAGAGAAAACAAGATGGATCATTAAAATACTTCTAGTTCTAAAACGAATAATGAAGGAAATTCAAAAAGTAAACCCAATATTCTTATTTGAATTGAGCAAGGTGAAAGTATATGAAACGGCTGAAAATGGAAAAGATTCCGAAATAAATAATAAGATTATTCACAAATCAACCATTCAAATCCAATCCATGAATTGGACAAATTATTCACTCATAGAAAAAAAGATGAAAGATCTTTCTGATAGAACAATCACAATCAGGAATCAAATAGAACGAATAACAAAAGACAAGAAAAAAATAATTCTAACTTGTGATGATAAAAGATCGAAATCACAGAAACATATTTGGCAGATATTCCAAAGAATAAATATACGATTAATACGTAAATCACATTATTTTATGAAATCTCTGATTGAAAATATATATATAGATATCTTGCTATGTATGATTACCATTCACAGGATCTATTTCCAACTTTTCTTTGAATCAACAAAAAAAATAATCAATAAATCCGTTTACAACGATCAAACAAATCAGGAAGGAATTGATGAAAGAGATCAAAATACAATGAACTTTTTTTCCACTATAAAAAAGTCCTTTTCGAATACTAATATTAGTAATAGTACAAAAATGTATTATGACTTATCCTCCTTGTCCCAAGCATATGTATTTTACAAATTATCACAAACCCAATTACTTAACAAGTATCAATTGAAATTTCTACTTCAATATCAGGGGACTTATCCTTTTATTAAGGATAAAATCAAGGATTATTGTATGACACGAGGAATATTTGATTACAATTCAAGACATAAGAAAATTCATAAGTCTGGAATGATTGAATGGAAAAACTGGTTAAAGGGGCATTATCAATACAATTTATCTCAAACCAAATGGTCGCGGTTAGTACCACAAAAATGGCGAAATAGAATCAATCAACGTTATAGGATTCAAAATAAGGACTCAATTAAAGCAGATTCATATAAAAAAGAAAAAGACCAATTAATTCATTACGTGAAACAAAATTACTATGCAGCGGATTCATTGACAAATCAAAAAGAAAAATGGAAAAAACACTACAGATATGATCTTTTATCACATAAATATATGAACTATGGGGATAAGGAGGATTTTGATATTTATGGGTCAAGATTACAAGTAAACGGGGTTCACAAAATTCCATATAATTTCAATAAACCAAAATCCGAATCATTTTATGTATTGGTAAGTACAGCTATTAGTGATTATCTAGAAGAAGGATATATTATTGATACGCATAAAATCTAGATAGAAAATATTTTGATTGTCGAATTCTCCACTTTTGTCTTAGAAAAAATATCGATATTGGGACCTGGACCAATACACATATCGGTACCAAAATTGATAAAAATACTAAGACTGAAAAAAAAATCAACAACAAATTGAAAAAAAAAGATATTTTTTCTCTTACGATTCATCAAGAAATCAACCCATCCAATCAAAAAAGTATTTTTTTTAATTGGATGGGAATGAATCAAGAAAGAGTTTATCATACCATATCAAATCTAGAATCTTGGTTCTTCCCAGAATTTGTCTTACTTTTTGATGCATATAAGATTAAACCATGGATTATACCAATCAAATTACTTCTTTTTGACTTTTATTTTTATAAAAATAAAAGTCAAAATAAAAACATCAATATAAATAGAAAAAATAATCTTCAGATGATATCTCATCAAAAAAAATATCTTAAATTAGAAAATTCCAACCAACAAAAAAATGAGCAACAGGACCAAGTAAATCTTGTATCAGATCTACGAAAAGAAAACAAAAAAAAAGATATTGAAGAGAATTATGCGAGATCAGACATTACCATTAAAAAAGGTAAGAAGAAAAAACAATCCAAGAAAAACAAGGAAGCAGAACTAGATTTCTTCCTGAAAAAATATTTCCTTTTTCAATTAAGATGGGATGACTCCTTGAACCAAAGAATGATCAATAATATCAAGGTATATTGTCTCTTACTTAGACTGATAAATCCAAAAGAAATTGCTATATCCTCAATTCAAAGAGGAGAGATGCATCTGGATGTAATGCTAATTCAGAAAGATCTAGCTCTTACAGAATTGATAAAAAAAGGAATATTAATTATCGAACCAATTCGTCTATCTATAAAAAGGGATGGAAAATTGATTATATATCAAACTATAAGTATTTCATTGGTCGAGAACAATAAACATCAAACTAATAGAAAATGCATAAAAAAAAGATATATTGATAAGAGGAATTTGGATAAACCCATTGTACGATATGGGAATATGCTTGTGAATGGGGACACAAATTATTATGATTTCCTTGTTCCCGAAAATATTCTATCTCCTAGACGTCGCAGAGAATTGAGAATGTTAATTTGTTTCAATTCCCATAATTGGAATGTTACGGATAGAAATAGAAATCCATTATTTTGCAATGAAAACAACATAAGAAACTCTGGAAAATTTTTGGATGAGGACAAGCATCTTAATACGGATACAAATAAATTCATTAAATGCAAATTTGTTCTTTGGCCCAATTACCGATTAGAAGATTTAGCTTGTATGAATCGCTATTGGTTT
		</sequence>
		<sequence>
			<taxon idref="Tillandsia_sprengeliana"/>
			TA????????????????????????????????????????????????????????????????????????????????????????????????????????????????????????????????????????????????????????????????????????????????????????????????????????????????????????????????????????????????????????????????????????????????????????????????????????????????????????????????????????????????????????????????????????????????????????????????????????????????????????????????????????????????????????????????????????????????????????????????????????????????????????????????????????????????????????????????????????????????????????????????????????????????????????????????????????????????????????????????????????????????????????????????????????????????????????????????????????????????????????????????????????????????CAAATTAACTAATGATTTGGAAG-ACAGGAGGGAG-AAATGAGGAAGAATCTAAGGAAGATCATGAAATTCGTTCAAGAAAAGCCAAACGCGTAGTAATTTATACTGATAACAATCAGAATACCAACCCTATTACAACTACAAATAATACTAATAATAGTGATCAAGCAGAAGAGGTGGCTTTGATACGTTACTCACAACAATCGGACTTTCGCCGGGATATAATCAAAGGATCCATGCGTGCTCAAAGACGTAAAACGGTTATTTGGGAAATGTTTCAAGCAAATGTGCATTCTCCGCTTTTTTTGGATCGAATAGACAAAACATTTTTTTTTTCTTCTTTTTATATCTCTGAAATGATGAATCTCATTTTTAGGAATTCGTGGGGAGAGAACCAGAATTGAAAATTTCACATTTTGATTTTGAGGAGGAAGAGACAAGGGAAAAAGATAAAAAAAACGAAGAAAAAAAAGAGGAAAATGAACGTATAGTAATATCAGAAACTTGGGATAGCATTATATTTGCTCAAGCAATAAGAGGTTTGATGTTAGTAACCCAATCTTTTCTTAGAAAATACATTGTATTGCCTTCATTGATAATTGCTAAAAATATCGGCCGTATGTTATTATTCCAATTCCCCGAATGGTATGAGGATTTGAAGGAGTGGAATAGAGAAATGCATGTTAAATGCACTTATAATGGTGTTCAATTATCAGAAACAGAATTTCCCAAAGATTGGTTAAGAGACGGTATTCAGATAAAGATTCTATTTCCTTTCTGTTTGAAACCTTGGCGAAGATCTAAAATACGATCTCATCCTAGGGATCAAATAAAAAAAAAAGGAAAAAAAGACAATTTTTGTTTTTTAACGGTTTGGGGAATGGAAGCGGAATTCCCTTTTGGGAATCCCCGAAAACGACCTTCCTTTTTTGAACCCATTTATAAAGAACTCCAAAAAAAAATTAGAAAAATTAAAAAGGATTTATTTCTACTTCTAAAAGTTTCAAAAGAAAAAACAAGATGGATCATTAAAATACTTCTAGTTCTAAAACGAATAATGAAGGAAATTCAAAAAGTAAACCCAATATTCTTATTTGAATTGAGCAAGGTGAAAGTATATGAAACGGCTGAAAATGGAAAAGATTCCGAAATAAATAATAAGATTATTCACAAATCAACCATTCAAATCCAATCCATGAATTGGACAAATTATTCACTCATAGAAAAAAAGATGAAAGATCTTTCTGATAGAACAATCACAATCAGGAATCAAATAGAACGAATCACAAAAGACAAGAAAAAAATAATTATAACTTGTGATGATAAAAGATCGAAATCACAGAAACATATTTGGCAGATATTCCAAAGAATAAATATACGATTAATACGTAAATCACATTATTTTATGAAATCTCTGATTGAAAATATATATATAGATATCTTGCTATGTATGATTACCATTCACAGGATCTATTTCCAACTTTTCTTTGAATCAACAAAAAAAATAATCAATAAATCCGTTTACAACGATCAAACAAATCAGGAAGGAATTGATGAAAGAGATCAAAATACAATGAACTTTTTTTCCACTATAAAAAAGTCCTTTTCGAATACTAATATTAGTAATAGTACAAAAATGTATTATGACTTATCCTCCTTGTCCCAAGCATATGTATTTTACAAATTATCACAAACCCAATTACTTAACAAGTATCAATTGAAATCTCTACTTCAATATCAGGGGACTTATCCTTTTATTAAGGATAAAATCAAGGATTATTGTATGACACGAGGAATATTTGATTACAATTCAAGACATAAGAAAATTCATAAGTCTGGAATGATTGAATGGAAAAACTGGTTAAAGGGGCATTATCAATACAATTTATCTCAAACCAAATGGTCGCGGTTAGTACCACAAAAATGGCGAAATAGAATCAATCAACGTTATAGGATTCAAAATAAGGACTCAATTAAAGCGGATTCATATAAAAAAGAAAAAGACCAATTAATTCATTACGTGAAACAAAATTACTATGCAGCGGATTCATTGACAAATCAAAAAGAAAAATGGAAAAAACACTACAGATATGATCTTTTATCACATAAATATATGAACTATGGGGATAAGGAGGATTTTTATATTTATGGGTCAAGATTACAAGTAAATGGGGTTCACAAAATTCCATATAATTTCAATAAACCAAAATCCGAATCATTTTATGTATTGGTAAGTACAGCTATTAGTGATTATCTAGAAGAAGGATATATTATTGATACGCATAAAATCTAGATAGAAAATATTTTGATTGTCAAATTCTCCACTTTTGTCTTAGAAAAAATATCGATATTGAGACCTGGACCAATACACATATCGGTACCAAAATTGATAAAAATACTAAGACTGAAAAAAAAATAAACAACAAATTGAAAAAAAAAGATATTTTTTCTCTTACGATTCATCAAGAAATCAACCCATCCAATCAAAAAAGTATTTTTTTAAATTGGATGGGAATGAATCAAGAAAGAGTTTATCATACCATATCAAATCTGGAATCTTGGTTCTTCCCAGAATTTGTCTTACTTTTTGATGCATATAAGATTAAACCATGGATTATACCAATCAAATTACTTCTTTTTGACTTTTATTTTTCTAAAAATAAAAGTCAAAATAAAAACATCAATATAAATGGAAAAAATAATCTTCAGATGATATCTCATCAAAAAAAATATCTTAAATTAGAAAATTCCAACCAACAAAAAAATGAGCAACAGGACCAAGTAAATCTTGTATCAGATCTACGAAAAGAAAACAAAAAAAAAGATATTGAAGAGAATTATGCGAGATCAGACATTACCATTAAAAAAGGTAAGAAGAAAAAACAATCCAAGAAAAAGAAGGAAGCAGAACTAGATTTCTTCCTGAAAAAATATTTCCTTTTTCAATTAAGATGGGATGACTCCTTGAACCAAAGAATGATCAATAATATCAAGGTATATTGTCTCTTACTTAGACTGATAAATCCAAAAGAAATTGCTATATCCTCGATTCAAAGAGGAGAGATGCATCTGGATGTAATGCTAATTCAGAAAGATCTAGCTCTTACAGAATTGATAAAAAAGGGAATATTAATTATCGAACCAATTCGTCTATCTATAAAAAGGGATGGAAAATTTATTATATATCAAACTATAAGTATTTCATTGGTCGAGAACAATAAACACCAAACCAATAGAAAATGCATAAAAAAAAGATATATTGATAAGAGGAATTTGGATAAACCCATTGTACGATATGGGAATATGCTTGTGAATGGGGACACAAATTATTATGATTTCCTTGTTCCCGAAAATATTCTATCTCCTAGACGTCGCAGAGAATTGAGAATGTTAATTTGTTTCAATTCCCATAATTGGAATGTTACGGATAGAAATAGAAATCCATTATTTTGCAATGAAAATAACATAAGAAACTCTGGAAAATTTTTGGATGAGGACAAGCATCTTAATACGGATACAAATAAATTCATTAAATGCAAATTTGTTCTTTGGCCCAATTACCGATTAGAAGATTTAGCTTGTATGAATCGCTATTGGTTT
		</sequence>
		<sequence>
			<taxon idref="Tillandsia_stenoura"/>
			TATTTTTTTATACATGTCCAAGTGATGGAAAACAAATAATATCTTTTACATATCCACCTAGTTTATCGACTTTTTCGGAAATGATAGAACGAAAAATGTCTTTGTACACGACAGAAAAATTATCCCATGTGGATCAGTATCATTATTGGGTTTATACCAATGAGCAAAAAAAGTACAACTTGAACAATGAATTAATAAGTCGAACAAAAGCTCTAGAAAAAGAAAAGGGATTTCTTGCTCTAGATATGCTCGAAAAAAGGACCAGATTATGCAATGATGAAAACGAACAAAAATACTTGCCCAAAACGTATGACCCCTTTTTGAGGGGACCATATCGTGGAACAATAAAAAAATTCTATTCACATATGATCATGAATGATTTAATCACTTCTACAGATATGGAGGATTCCATAGAAATCAATTGGATAAATAAGATTTATGGGCTACTTCCTAATAATTCTAATTATTCCAGAAAATTTGAACATCAAAAGAATCCTGATAAGGAATCATTACTGAATTATATTGGTAATTCCTTAACCTCAATCAAAGAATTTCCTTTTGAGCCTGCACCCATTTTTCATTTTAAAAAATATTCTTTATTGAGAGAGCAAACAAGAATTGATTTAGAAAATCAAACAAAAGCTTTAAAATGGGTATTCGATGTAATTACAACTGATCCAAACGATCAAACAATAATTAGAAATAAATCTATTGGAATAGAAGAAATCCGTAAAAAGGTTCCTCGGTGGTCATACAAATTAACTGATGATTTGGAAGAACAGGAGGAAGAAAATGAGGAAGAATCTAAGGAAGATCATGAAATTCGTTCAAGAAAAGCCAAACGCGTAGTAATTTATACTGATAACAATCAGAATACCAACCCTATTACAACTACAAATAATACTAATAATAGTGATCAAGCAGAAGAGGTGGCTTTGATACGTTACTCGCAACAATCGGATTTTCGTCGGGATATAATCAAAGGATCCATGCGTGCTCAAAGACGTAAAACGGTTATTTGGGAAATGTTTCAAGCAAATGTGCATTCTCCGCTTTTTTTGGATCGAATAGACAAAACATTTTTTTTTTCTTCTTTTTATATCTCTGAAATGATGAATCTCATTTTTAGGAATTCGTGGGGAGAGAACCAGAATTGAAAATTTCACATTTTGATTTTGAGGAGGAAGAGACAAGGGAAAAAGAGAAAAAAAATGAAGAAAAAAAAGAGGAAAATGAACGTATAGTAATATCAGAAACTTGGGATAGCATTATATTTGCTCAAGCAATAAGAGGTTTGATGTTAGTAACCCAATCTTTTCTTAGAAAATACATTGTATTGCCTTCATTGATAATTGCTAAAAATATTGGCCGTATGTTATTATTCCAATTCCCCGAATGGTATGAGGATTTGAAGGAGTGGAATAGAGAAATGCATGTTAAATGCACTTATAATGGTGTTCAATTATCAGAAACAGAATTTCCCAAAGATTGGTTAACAGACGGTATTCAGATAAAGATTCTATTTCCTTTCTGTTTGAAACCTTGGCGAAGATCTAAAATACGATCTCATCCTAGGGATCAAATAAAAAAAAAAGGAAAAAAAGACAATTTTTGTTTTTTAACGGTTTGGGGAATGGAAGCGGAATTCCCTTTTGGGAATCCCCGAAAACGACCTTCCTTTTTTGAACCCATTTATAAAGAACTCCAAAAAAAAGTTAGAAAAGTTAAAAAGGATTTATTTCTACTTCTAAAAGTTTCAAAAGAAAAAACAAGATGGATCATTAAAATACTTCTAGTTCTAAAACGAATAATGAAGGAAATTCAAAAAGTAAACCCAATATTCTTATTTGAATTGAGCAAGGTGAAAGTATATGAAACGGCTGAAAATGGAAAAGATTCCGAAATAAATAATAAGATTATTCACAAATCAACCATTCAAATCCAATCCATGAATTGGACAAATTATTCACTCATAGAAAAAAAGATGAAAGATCTTTCTGATAGAACAATCACAATCAGGAATCAAATAGAACGAATCACAAAAGACAAGAAAAAAATAATTCTAACTTGTGATGATAAAAGATCGAAATCACAGAAACATATTTGGCAGATATTCCAAAGAATAAATATACGATTAATACGTAAATCACATTATTTTATGAAATCTCTTATTGAAAATATATATATAGATATCTTGCTATGTATGATTACCATTCACAGGATCTATTTCCAACTTTTCTTTGAATCAACAAAAAAAATAATCAATAAATCCGTTTACAACGATCAAACAAATCAGGAAGGAATTGATGAAAGAGATCAAAATACAATGAACTTTTTTTCCACTATAAAAAAGTCCTTTTCGAATACTAATATTAGTAATAGTACAAAAATGTATTATGACTTATCCTCCTTGTCCCAAGCATATGTATTTTACAAATTATCACAAACCCAATTACTTAACAAGTATCAATTGAAATCTCTACTTCAATATCAGGGGACTTATCCTTTTATTAAGGATAAAATCAAGGATTATTGTATGACACGAGGAATATTTGATTACAATTCAAGACATAAGAAAATTCATAAGTCTGGAATGATTGAATGGAAAAACTGGTTAAAGGGGCATTATCAATACAATTTATCTCAAACCAAATGGTCGCGGTTAGTACCACAAAAATGGCGAAATAGAATCAATCAACGTTATAGGATTCAAAATAAGGACTCAATTAAAGCGGATTCATATAAAAAAGAAAAAGACCAATTAATTCATTACGTGAAACAAAATTACTATGCAGCGGATTCATTGACAAATCAAAAAGAAAAATGGAAAAAACACTACAGATATGATCTTTTATCACATAAATATATGAACTATGGGGATAAGGAGGATTTTTATATTTATGGGTCAAGATTACAAGTAAATGGGGTTCACAAAATTCCATATAATTTCAATAAACCAAAATCCGAATCATTTTATGTATTGGTAAGTACAGCTATTAGTGATTATCTAGAAGAAGGATATATTATTGATAGGCATAAAATCTAGATAGAAAATATTTTGATTGTAAAATTCTCCACTTTTGTCTTAGAAAAAATATCGATATTGAGACCTGGACCAATACACATATCGGTACCAAAATTGATAAAAAAACTAAGACTGAAAAAAAAATCAACAACAAATTGAAAAAAAAAGATATTTTTTCTCTTACGATTCATCAAGAAATCAACCCATCCAATCAAAAAAGTATTTTTTTAAATTGGATGGGAATGAATCAAGAAAGAGTTTATCATACCATATCAAATCTAGAATCTTGGTTCTTCCCAGAATTTGTCTTACTTTTTGATGCATATAAGATTAAACCATGGATTATACCAATCAAATTACTTCTTTTTGACTTTTATTTTTATAAAAATAAAAGTCAAAATAAAAACATCAATATAAATGGAAAAAATAATCTTCAGATGATATCTCATCAAAAAAAATATCTTAAATTAGAAAATTCCAACCAACAAAAAAATGAGCAACAGGACCAAGTAAATCTTGTATCAGATCTACGAAAAGAAAACAAAAAAAAAGATATTGAAGAGAATTATGCGAGATCAGACATTACCATTAAAAAAGGTAAGAAGAAAAAACAATCCAAGAAAAACAAGGAAGCAGAACTAGATTTCTTCCTGAAAAAATATTTCCTTTTTCAATTAAGATGGGATGACTCCTTGAACCAAAGAATGATCAATAATATCAAGGTATATTGTCTCTTACTTAGACTGATAAATCCAAAAGAAATTGCTATATCCTCGATTCAAAGAGGAGAGATGCATCTGGATGTAATGCTAATTCAGAAAGATCTAGCTCTTACAGAATTGATAAAAAAGGGAATATTAATTATCGAACCAATTCGTCTATCTATAAAAAGGGATGGAAAATTGATTATATATCAAACTATAAGTATTTCATTGGTCGAGAACAATAAACACCAAACTAATAGAAAATGCATAAAAAAAAGATATATTGATAAGAGGAATTTGGATAAACCCATTGTACGATATGGGAATATGCTTGTGAATGGGGACACAAATTATTATGATTTCCTTGTTCCCGAAAATATTCTATCTCCTAGACGTCGCAGAGAATTGAGAATGTTAATTTGTTTCAATTCCCATAATTGGAATGTTACGGATAGAAATAGAAATCCATTATTTTGCAATGAAAATAACATAAGAAACTCTGGAAAATTTTTGGATGAGGACAAGCATCTTAATACGAATACAAATAAATTCATTAAATGCAAATTAGTTCTTTGGCCCAATTACCGATTAGAAGATTTAGCTTGTATGAATCGCTATTGGTTT
		</sequence>
		<sequence>
			<taxon idref="Tillandsia_streptocarpa"/>
			?????????????????????????????????????????????????????????????????????????????????????????????????????????????????????????????????????????????????????????????????????????????????????????????????????????????????????????????????????????????????????????????????????????????????????????????????????????????????????????????????????????????????????????????????????????????????????????????????????????????????????????????????????????????????????????????????????????????????????????????????????????????????????????????????????????????????????????????????????????????????????????????????????????????????????????????????????????????????????????????????????????????????????????????????????????????????????????????????????????????????????????????????????????????????????????????????????????????????????????????????????????????????????????????????????????????????????????????????????????????????????????????????????????????????????????????????????????????????????????????????????????????????????????????????????????????????????????????????????????????????????????????????????????????????????????????????????????????????????????????????????????????????????????????????????????????????????????????????????????????????????????????????????????????????????????????????????????????????????????????????????????????????????????????????????????????????????????????????????????????????????????????????????????????????????????????????????????????????????????????????????????????????????????????????????????????????????????????????????????????????????????????????????????????????????????????????????????????????????????????????????????????????????????????????????????????????????????????????????????????????????????????????????????????????????????????????????????????????????????????????????????????????????????????????????????????????????????????????????????????????????????????????????????????????????????????????????????????????????????????????????????????????????????????????????????????????????????????????????????????????????????????????????????????????????????????????????????????????????????????????????????????????????????????????????????????????????????????????????????????????????????????????????????????????????????????????????????????????????????????????????????????????????????????????????????????????????????????????????????????????????????????????????????????????????????????????????????????????????????????????????????????????????????????????????????????????????????????????????????????????????????????????????????????????????????????????????????????????????????????????????????????????????????????????????????????????????????????????????????????????????????????????????????????????????????????????????????????????????????????????????????????????????????????????????????????????????????????????????????????????????????????????????????????????????????????????????????????????????????????????????????????????????????????????????????????????????????????????????????????????????????????????????????????????????????????????????????????????????????????????????????????????????????????????????????????????????????????????????????????????????????????????????????????????????????????????????????????????????????????????????????????????????????????????????????????????????????????????????????????????????????????????????????????????????????????????????????????????????????????????????????????????????????????????????????????????????????????????????????????????????????????????????????????????????????????????????????????????????????????????????????????????????????????????????????????????????????????????????????????????????????????????????????????????????????????????????????????????????????????????????????????????????????????????????????????????????????????????????????????????????????????????????????????????????????????????????????????????????????????????????????????????????????????????????????????????????????????????????????????????????????????????????????????????????????????????????????????????????????????????????????????????????????????????????????????????????????????????????????????????????????????????????????????????????????????????????????????????????????????????????????????????????????????????????????????????????????????????????????????????????????????????????????????????????????????????????????????????????????????????????????????????????????????????
		</sequence>
		<sequence>
			<taxon idref="Tillandsia_streptophylla"/>
			TA???????????????????????????????????????????????????????????????????????????????????????????????????????????????????????????????????????????????????????????????????????????????????????????????????????????????????????????????????????????????????????????????????????????????????????????????????????????????????????????????????????????????????????????????????????????????????????????????????????????????????????????????????????????????????????????????????????????????????????????????????????????????????????????????????????????????????????????????????????????????????????????????????????????????????????????????????????????????????????????????????????????????????????????????????????????????????????????????????????????????????????????????????????????????????????????????????????????????????????????????????????????????????????????????????????????????????????????????????????????????????????????????????????????????????????????????????????????????????????????????????????????????????????????????????????????????????????????????????????????????????????????????????????????????????????????????????????????????????????????????????????????????????????????????????????????????????????????????????????????????????????????????????????????????????????????????????????????????????????????????????????????????????????????????????????????????????????????????????????????????????????????????????????????????????????????????????????????????????????????????????????????????????????????????????????????????????????????????????????????????????????????????????????????????????????????????????????????????????????????????????????????????????????????????????????????????????????????????????????????????????????????????????????????????????????????????????????????????????????????????????????????????????????????????????????????????????????????????????????????????????????????????????????????????????????????????????????????????????????????????????????????????????????????????????????????????????????????????????????????????????????????????????????????????????????????????????????????????????????????????????????????????????????????????????????????????????????????????????????????????????????????????????????????????????????????????????????????????????????????????????????????????????????????????????????????????????????????????????????????????????????????????????????????????????????????????????????????????????????????????????????????????????????????????????????????????????????????????????????????????????????????????????????????????????????????????????????????????????????????????????????????????????????????????????????????????????????????????????????????????????????????????????????????????????????????????????????????????????????????????????????????????????????????????????????????????????????????????????????????????????????????????????????????????????????????????????????????????????????????????????????????????????????????????????????????????????????????????????????????????????????????????????????????????????????????????????????????????????????????????????????????????????????????????????????????????????????????????????????????????????????????????????????????????????????????????????????????????????????????????????????????????????????????????????????????????????????????????????????????????????????????????????????????????????????????????????????????????????????????????????????????????????????????????????????????????????????????????????????????????????????????????????????????????????????????????????????????????????????????????????????????????????????????????????????????????????????????????????????????????????????????????????????????????????????????????????????????????????????????????????????????????????????????????????????????????????????????????????????????????????????????????????????????????????????????????????????????????????????????????????????????????????????????????????????????????????????????????????????????????????????????????????????????????????????????????????????????????????????????????????????????????????????????????????????????????????????????????????????????????????????????????????????????????????????????????????????????????????????????????????????????????????????????????????????????????????????????????????????????????????????????????????????????????????????????????????????????????????????????????????????????????????????????????
		</sequence>
		<sequence>
			<taxon idref="Tillandsia_stricta"/>
			TATTTTTTTATACATGTCCAAGTGATGGAAAACAAATAATATCTTTTACATATCCACCTAGTTTATCGACTTTTTCGGAAATGATAGAACGAAAAATGTCTTTGTACACGACAGAAAAATTATCCCATGTGGATCAGTATCATTATTGGGTTTATACCAATGAGCAAAAAAAGTACAACTTGAACAATGAATTAATAAGTCGAACAAAAGCTCTAGAAAAAGAAAAGGGATTTCTTGCTCTAGATATGCTCGAAAAAAGGACCAGATTATGCAATGATGAAAACGAACAAAAATACTTGCCCAAAACGTATGACCCCTTTTTGAGGGGACCATATCGTGGAACAATAAAAAAATTCTATTCACATATGATCATGAATGATTTAATCACTTCTACAGATACGGAGGATTCCATAGAAATCAATTGGATAAATAAGATTTATGGGCTACTTCCTAATAATTCTAATTATTCCAGAAAATTTGAACATCAAAAGAATCCTGATAAGGAATCATTACTGAATTATATTGGTAATTCCTTAACCTCAATCAAAGAATTTCCTTTTGAGCCTGCACCCATTTTGCATTTTAAAAAATATTCTTTATTGAGAGAGCAAACAAGAATTGATTTAGAAAATCAAACAAAAGCTTTAAAATGGGTATTCGATGTAATTACAACTGATCCAAACGATCAAACAATAATTAGAAATAAATCTATTGGAATAGAAGAAATCTGTAAAAGGATTCCCCGGTGGTCATACAAATTAACTGATGATTTGGAAGGACAGGAGGAAGAAAATGAGGAAGAATCTAAGGAAGATCATGAAATTCGTTCAAGAAAAGCCAAACGCGTAGTAATTTATACTGATAACAATCAGAATACCAACCCTATTACAACTACAAATAATACTAATAATAGTGATCAAGCAGAAGAGGTGGCTTTGATACGTTACTCGCAACAATCGGATTTTCGTCGGGATATAATCAAAGGATCCATGCGTGCTCAAAGACGTAAAACGGTTATTTGGGAAATGTTTCAAGCAAATGTTCATTCTCCGCTTTTTTTGGATCGAATAGACAAAACATTTTTTTTTTCTTCTTTTTATATCTCTGAAATGATGAATCTCATTTTTAGGAATTCGTGGGGAGAGAACCAGAATTGAAAATTTCACATTTTGATTTTGAGGAGGAAGAGACAAGGGAAAAAGAAAAAAAAAACGAAGAAAAAAAAGAGGAAAATGAACGTATAGTAATATCAGAAACTTGGGATAGCATTATATTTGCTCAAGCAATAAGAGGTTTGATGTTAGTAACCCAATCTTTTCTTAGAAAATACATTGTATTGCCTTCATTGATAATTGCTAAAAATATTGGCCGTATGTTATTATTCCAATTCCCCGAATGGTATGAGGATTTGAAGGAGTGGAATAGAGAAATGCATGTTAAATGCACTTATAATGGTGTTCAATTATCAGAAACAGAATTTCCCAAAGATTGGTTAACAGACGGTATTCAGATAAAGATTCTATTTCCTTTCTGTTTGAAACCTTGGCGAAGATCTAAAATACGATCTCATCCTAGGGATCAAATAAAAAAAAAAGGAAAAAAAGACAATTTTTGTTTTTTAACAGTTTGGGGAATGGAAGCGGAATTCCCTTTTGGGAATCCCCGAAAACGACCTTCCTTTTTTGAACCCATTTATAAAGAACTCCAAAAAAAAGTTAGAAAAGTTAAAAAGGATTTATTTCTACTTCTAAAAGTTTCAAAAGAAAAAACAAGATGGATCATTAAAATACTTCTAGTTCTAAAACGAATAATGAAGGAAATTCAAAAAGTAAACCCAATATTCTTATTTGAATTGAGCAGGGTGAAAGTATATGAAACGGCTGAAAATGGAAAAGATTCCGAAATAAATAATAAGATTATTCACAAATCAACCATTCAAATCCAATCCATGAATTGGACAAATTATTCACTCATAGAAAAAAAGATGAAAGATCTTTCTGATAGAACAATCACAATCAGGAATCAAATAGAACGAATCACAAAAGACAAGAAAAAAATAATTCTAACTTGTGATGATAAAAGATCGAAATCACAGAAACATATTTGGCAGATATTCCAAAGAATAAATATACGATTAATACGTAAATCACATTATTTTATGAAATCTCTGATTGAAAATATATATATAGATATCTTGCTATCTATGATTACCATTAACAGGATCTATTTCCAACTTTTCTTTGAATCAACAAAAAAAATAATCAATAAATCCATTTACAACGATCAAACAAATCAGGAAGGAATTGATGAAAGAGATCAAAATACAATGAACTTTTTTTCCACTATAAAAAAGTCCTTTTCGAATACTAATATTAGTAATAGTACAAAAATGTATTATGACTTATCCTCCTTGTCCCAAGCATATGTATTTTACAAATTATCACAAACCCAATTACTTAACAAGTATCAATTGAAATCTCTACTTCAATATCAGGGGACTTACCCTTTTATTAAGGATAAAATCAAGAATTATTGTATGACACGAGGAATATTTGATTACAATTCAAGACATAAGAAAATTCATAAGTCTGGACTGATTGAATGGAAAAACTGGTTAAAGGGGCATTATCAATACAATTTATCTCAAACCAAATGGTCGCGGTTAGTACCACAAAAATGGCGAAATAGAATCAATCAACGTTATAGGATTCAAAATAAGGACTCAATTAAAGCGGATTCATATAAAAAAGAAAAAAACCAATTAATTCATTACGTGAAACAAAATTACTATGCAGCGGATTCATTGACAAATCAAAAAGAAAAATGGAAAAAACACTACAGATATGATCTTTTATCACATAAATATATGAACTATGGGGATAAGGAGGATTCTTATATTTATGGGTCAAGATTACAAGTAAATGGGGTTCACAAAATTCCATATAATTTCAATAAACCAAAATCCGAATCATTTTATGTATTGGTAAGTACAGCTATTAGTGATTATCTAGAAGAAGGATATATTATTGATACGCATAAAATCTAGATAGAAAATATTTTGATTGTCAAATTCTCCACTTTTGTCTTAGAAAAAATATCGATATTGAGACCTGGACCAATACACATATCGGTACCAAAATTGATAAAAATACTAAGACTGAAAAAAAAATCAACAACAAATTGAAAAAAAAAGATATTTTTTCTCTTATGATTCATCAAGAAATCAACCCATCCAATCAAAAAAGTATTTTTTTAAATTGGATGGGAATGAATCAAGAAAGAGTTTATCATACCATATCAAATCTAGAATCTTGGTTCTTCCCAGAATTTGTCTTACTTTTTGATGCATATAAGATTAAACCATGGATTATACCAATCAAATTACTTCTTTTTGACTTTTATTTTTATAAAAATAAAAGTCAAAATAAAAACATCAATATAAATGGAAAAAAAAATCTTCAGATGATATCTCATCAAAAAAAATATCTTAAATTAGAAAATTCCAACCAACAAAAAAATGAACAACAGGACCAAGTAAATCTTGTATCAGATCTACGAAAA------AAAAAAAAAGATATTGAAGAGAATTATGCGAGATCAGACATTACCATTAAAAAAGGTAAGAAGAAAAAACAATCCAAGAAAAACAAGGAAGCAGAACTAGATTTCTTCCTGAAAAAATATTTCCTTTTTCAATTAAGATGGGATGACTCCTTGAACCAAAGAATGATCAATAATATCAAGGTATATTGTCTCTTACTTAGACTGATAAATCCAAAAGAAATTGCTATATCCTCAATTCAAAGAGGAGAGATACATCTGGATGTAATGCTAATTCAGAAAGATCTAGCTCTTACAGAATTGATAAAAAAGGGAACATTAATTATCGAACCAATTCGTCTATCTATAAAAAGGGATGGAAAATTGATTATATATCAAACTATAAGTATTTCATTGGTCGAGAACAATAAACACCAAACTAATAGAAAATGCATAAAAAAAAGATATATTGATAAGAGGAATTTGGATAAACCCATTGTACGATATGGGAATATGCTTGTGAATGGGGACACAAATTATTATGATTTCCTTGTTCCCGAAAATATTCTATCTCCTAGACGTCGCAGAGAATTGAGAATGTTAATTTGTTTCAATTCCCATAATTGGAATGTTACGGATAGAAATATAAATCCATTATTTTGCAATGAAAATAACAAAAGAAACTCTGAAAAATTTTTGGATGAGGACAAGCATCTTAATACGGATACAAATAAATTCATTAAATGCAAATTTGTTCTTTGGCCCAATTACCGATTAGAAGATTTAGCTTGTATGAATCGCTATTGGTTT
		</sequence>
		<sequence>
			<taxon idref="Tillandsia_stricta_var._albifolia"/>
			TA???????????????????????????????????????????????????????????????????????????????????????????????????????????????????????????????????????????????????????????????????????????????????????????????????????????????????????????????????????????????????????????????????????????????????????????????????????????????????????????????????????????????????????????????????????????????????????????????????????????????????????????????????????????????????????????????????????????????????????????????????????????????????????????????????????????????????????????????????????????????????????????????????????????????????????????????????????????????????????????????????????????????????????????????????????????????????????????????????????????????????????????????????????????????????????????????????????????????????????????????????????????????????????????????????????????????????????????????????????????????????????????????????????????????????????????????????????????????????????????????????????????????????????????????????????????????????????????????????????????????????????????????????????????????????????????????????????????????????????????????????????????????????????????????????????????????????????????????????????????????????????????????????????????????????????????????????????????????????????????????????????????????????????????????????????????????????????????????????????????????????????????????????????????????????????????????????????????????????????????????????????????????????????????????????????????????????????????????????????????????????????????????????????????????????????????????????????????????????????????????????????????????????????????????????????????????????????????????????????????????????????????????????????????????????????????????????????????????????????????????????????????????????????????????????????????????????????????????????????????????????????????????????????????????????????????????????????????????????????????????????????????????????????????????????????????????????????????????????????????????????????????????????????????????????????????????????????????????????????????????????????????????????????????????????????????????????????????????????????????????????????????????????????????????????????????????????????????????????????????????????????????????????????????????????????????????????????????????????????????????????????????????????????????????????????????????????????????????????????????????????????????????????????????????????????????????????????????????????????????????????????????????????????????????????????????????????????????????????????????????????????????????????????????????????????????????????????????????????????????????????????????????????????????????????????????????????????????????????????????????????????????????????????????????????????????????????????????????????????????????????????????????????????????????????????????????????????????????????????????????????????????????????????????????????????????????????????????????????????????????????????????????????????????????????????????????????????????????????????????????????????????????????????????????????????????????????????????????????????????????????????????????????????????????????????????????????????????????????????????????????????????????????????????????????????????????????????????????????????????????????????????????????????????????????????????????????????????????????????????????????????????????????????????????????????????????????????????????????????????????????????????????????????????????????????????????????????????????????????????????????????????????????????????????????????????????????????????????????????????????????????????????????????????????????????????????????????????????????????????????????????????????????????????????????????????????????????????????????????????????????????????????????????????????????????????????????????????????????????????????????????????????????????????????????????????????????????????????????????????????????????????????????????????????????????????????????????????????????????????????????????????????????????????????????????????????????????????????????????????????????????????????????????????????????????????????????????????????????????????????????????????????????????????????????????????????????????????????????????????????????????????????????????????????????????????????????????????????????????????????????????????????????????????????
		</sequence>
		<sequence>
			<taxon idref="Tillandsia_subulifera"/>
			?????????????????????????????????????????????????????????????????????????????????????????????????????????????????????????????????????????????????????????????????????????????????????????????????????????????????????????????????????????????????????????????????????????????????????????????????????????????????????????????????????????????????????????????????????????????????????????????????????????????????????????????????????????????????????????????????????????????????????????????????????????????????????????????????????????????????????????????????????????????????????????????????????????????????????????????????????????????????????????????????????????????????????????????????????????????????????????????????????????????????????????????????????????????????????????????????????????????????????????????????????????????????????????????????????????????????????????????????????????????????????????????????????????????????????????????????????????????????????????????????????????????????????????????????????????????????????????????????????????????????????????????????????????????????????????????????????????????????????????????????????????????????????????????????????????????????????????????????????????????????????????????????????????????????????????????????????????????????????????????????????????????????????????????????????????????????????????????????????????????????????????????????????????????????????????????????????????????????????????????????????????????????????????????????????????????????????????????????????????????????????????????????????????????????????????????????????????????????????????????????????????????????????????????????????????????????????????????????????????????????????????????????????????????????????????????????????????????????????????????????????????????????????????????????????????????????????????????????????????????????????????????????????????????????????????????????????????????????????????????????????????????????????????????????????????????????????????????????????????????????????????????????????????????????????????????????????????????????????????????????????????????????????????????????????????????????????????????????????????????????????????????????????????????????????????????????????????????????????????????????????????????????????????????????????????????????????????????????????????????????????????????????????????????????????????????????????????????????????????????????????????????????????????????????????????????????????????????????????????????????????????????????????????????????????????????????????????????????????????????????????????????????????????????????????????????????????????????????????????????????????????????????????????????????????????????????????????????????????????????????????????????????????????????????????????????????????????????????????????????????????????????????????????????????????????????????????????????????????????????????????????????????????????????????????????????????????????????????????????????????????????????????????????????????????????????????????????????????????????????????????????????????????????????????????????????????????????????????????????????????????????????????????????????????????????????????????????????????????????????????????????????????????????????????????????????????????????????????????????????????????????????????????????????????????????????????????????????????????????????????????????????????????????????????????????????????????????????????????????????????????????????????????????????????????????????????????????????????????????????????????????????????????????????????????????????????????????????????????????????????????????????????????????????????????????????????????????????????????????????????????????????????????????????????????????????????????????????????????????????????????????????????????????????????????????????????????????????????????????????????????????????????????????????????????????????????????????????????????????????????????????????????????????????????????????????????????????????????????????????????????????????????????????????????????????????????????????????????????????????????????????????????????????????????????????????????????????????????????????????????????????????????????????????????????????????????????????????????????????????????????????????????????????????????????????????????????????????????????????????????????????????????????????????????
		</sequence>
		<sequence>
			<taxon idref="Tillandsia_suesilliae"/>
			TA???????????????????????????????????????????????????????????????????????????????????????????????????????????????????????????????????????????????????????????????????????????????????????????????????????????????????????????????????????????????????????????????????????????????????????????????????????????????????????????????????????????????????????????????????????????????????????????????????????????????????????????????????????????????????????????????????????????????????????????????????????????????????????????????????????????????????????????????????????????????????????????????????????????????????????????????????????????????????????????????????????????????????????????????????????????????????????????????????????????????????????????????????????????????????????????????????????????????????????????????????????????????????????????????????????????????????????????????????????????????????????????????????????????????????????????????????????????????????????????????????????????????????????????????????????????????????????????????????????????????????????????????????????????????????????????????????????????????????????????????????????????????????????????????????????????????????????????????????????????????????????????????????????????????????????????????????????????????????????????????????????????????????????????????????????????????????????????????????????????????????????????????????????????????????????????????????????????????????????????????????????????????????????????????????????????????????????????????????????????????????????????????????????????????????????????????????????????????????????????????????????????????????????????????????????????????????????????????????????????????????????????????????????????????????????????????????????????????????????????????????????????????????????????????????????????????????????????????????????????????????????????????????????????????????????????????????????????????????????????????????????????????????????????????????????????????????????????????????????????????????????????????????????????????????????????????????????????????????????????????????????????????????????????????????????????????????????????????????????????????????????????????????????????????????????????????????????????????????????????????????????????????????????????????????????????????????????????????????????????????????????????????????????????????????????????????????????????????????????????????????????????????????????????????????????????????????????????????????????????????????????????????????????????????????????????????????????????????????????????????????????????????????????????????????????????????????????????????????????????????????????????????????????????????????????????????????????????????????????????????????????????????????????????????????????????????????????????????????????????????????????????????????????????????????????????????????????????????????????????????????????????????????????????????????????????????????????????????????????????????????????????????????????????????????????????????????????????????????????????????????????????????????????????????????????????????????????????????????????????????????????????????????????????????????????????????????????????????????????????????????????????????????????????????????????????????????????????????????????????????????????????????????????????????????????????????????????????????????????????????????????????????????????????????????????????????????????????????????????????????????????????????????????????????????????????????????????????????????????????????????????????????????????????????????????????????????????????????????????????????????????????????????????????????????????????????????????????????????????????????????????????????????????????????????????????????????????????????????????????????????????????????????????????????????????????????????????????????????????????????????????????????????????????????????????????????????????????????????????????????????????????????????????????????????????????????????????????????????????????????????????????????????????????????????????????????????????????????????????????????????????????????????????????????????????????????????????????????????????????????????????????????????????????????????????????????????????????????????????????????????????????????????????????????????????????????????????????????????????????????????????????????????????????????
		</sequence>
		<sequence>
			<taxon idref="Tillandsia_supermexicana"/>
			TA???????????????????????????????????????????????????????????????????????????????????????????????????????????????????????????????????????????????????????????????????????????????????????????????????????????????????????????????????????????????????????????????????????????????????????????????????????????????????????????????????????????????????????????????????????????????????????????????????????????????????????????????????????????????????????????????????????????????????????????????????????????????????????????????????????????????????????????????????????????????????????????????????????????????????????????????????????????????????????????????????????????????????????????????????????????????????????????????????????????????????????????????????????????????????????????????????????????????????????????????????????????????????????????????????????????????????????????????????????????????????????????????????????????????????????????????????????????????????????????????????????????????????????????????????????????????????????????????????????????????????????????????????????????????????????????????????????????????????????????????????????????????????????????????????????????????????????????????????????????????????????????????????????????????????????????????????????????????????????????????????????????????????????????????????????????????????????????????????????????????????????????????????????????????????????????????????????????????????????????????????????????????????????????????????????????????????????????????????????????????????????????????????????????????????????????????????????????????????????????????????????????????????????????????????????????????????????????????????????????????????????????????????????????????????????????????????????????????????????????????????????????????????????????????????????????????????????????????????????????????????????????????????????????????????????????????????????????????????????????????????????????????????????????????????????????????????????????????????????????????????????????????????????????????????????????????????????????????????????????????????????????????????????????????????????????????????????????????????????????????????????????????????????????????????????????????????????????????????????????????????????????????????????????????????????????????????????????????????????????????????????????????????????????????????????????????????????????????????????????????????????????????????????????????????????????????????????????????????????????????????????????????????????????????????????????????????????????????????????????????????????????????????????????????????????????????????????????????????????????????????????????????????????????????????????????????????????????????????????????????????????????????????????????????????????????????????????????????????????????????????????????????????????????????????????????????????????????????????????????????????????????????????????????????????????????????????????????????????????????????????????????????????????????????????????????????????????????????????????????????????????????????????????????????????????????????????????????????????????????????????????????????????????????????????????????????????????????????????????????????????????????????????????????????????????????????????????????????????????????????????????????????????????????????????????????????????????????????????????????????????????????????????????????????????????????????????????????????????????????????????????????????????????????????????????????????????????????????????????????????????????????????????????????????????????????????????????????????????????????????????????????????????????????????????????????????????????????????????????????????????????????????????????????????????????????????????????????????????????????????????????????????????????????????????????????????????????????????????????????????????????????????????????????????????????????????????????????????????????????????????????????????????????????????????????????????????????????????????????????????????????????????????????????????????????????????????????????????????????????????????????????????????????????????????????????????????????????????????????????????????????????????????????????????????????????????????????????????????????????????????????????????????????????????????????????????????????????????????????????????????????????????????????????????
		</sequence>
		<sequence>
			<taxon idref="Tillandsia_tecolometl"/>
			TA???????????????????????????????????????????????????????????????????????????????????????????????????????????????????????????????????????????????????????????????????????????????????????????????????????????????????????????????????????????????????????????????????????????????????????????????????????????????????????????????????????????????????????????????????????????????????????????????????????????????????????????????????????????????????????????????????????????????????????????????????????????????????????????????????????????????????????????????????????????????????????????????????????????????????????????????????????????????????????????????????????????????????????????????????????????????????????????????????????????????????????????????????????????????????????????????????????????????????????????????????????????????????????????????????????????????????????????????????????????????????????????????????????????????????????????????????????????????????????????????????????????????????????????????????????????????????????????????????????????????????????????????????????????????????????????????????????????????????????????????????????????????????????????????????????????????????????????????????????????????????????????????????????????????????????????????????????????????????????????????????????????????????????????????????????????????????????????????????????????????????????????????????????????????????????????????????????????????????????????????????????????????????????????????????????????????????????????????????????????????????????????????????????????????????????????????????????????????????????????????????????????????????????????????????????????????????????????????????????????????????????????????????????????????????????????????????????????????????????????????????????????????????????????????????????????????????????????????????????????????????????????????????????????????????????????????????????????????????????????????????????????????????????????????????????????????????????????????????????????????????????????????????????????????????????????????????????????????????????????????????????????????????????????????????????????????????????????????????????????????????????????????????????????????????????????????????????????????????????????????????????????????????????????????????????????????????????????????????????????????????????????????????????????????????????????????????????????????????????????????????????????????????????????????????????????????????????????????????????????????????????????????????????????????????????????????????????????????????????????????????????????????????????????????????????????????????????????????????????????????????????????????????????????????????????????????????????????????????????????????????????????????????????????????????????????????????????????????????????????????????????????????????????????????????????????????????????????????????????????????????????????????????????????????????????????????????????????????????????????????????????????????????????????????????????????????????????????????????????????????????????????????????????????????????????????????????????????????????????????????????????????????????????????????????????????????????????????????????????????????????????????????????????????????????????????????????????????????????????????????????????????????????????????????????????????????????????????????????????????????????????????????????????????????????????????????????????????????????????????????????????????????????????????????????????????????????????????????????????????????????????????????????????????????????????????????????????????????????????????????????????????????????????????????????????????????????????????????????????????????????????????????????????????????????????????????????????????????????????????????????????????????????????????????????????????????????????????????????????????????????????????????????????????????????????????????????????????????????????????????????????????????????????????????????????????????????????????????????????????????????????????????????????????????????????????????????????????????????????????????????????????????????????????????????????????????????????????????????????????????????????????????????????????????????????????????????????????????????????????????????????????????????????????????????????????????????????????????????????????????????????????????????????????????
		</sequence>
		<sequence>
			<taxon idref="Tillandsia_tectorum"/>
			TA???????????????????????????????????????????????????????????????????????????????????????????????????????????????????????????????????????????????????????????????????????????????????????????????????????????????????????????????????????????????????????????????????????????????????????????????????????????????????????????????????????????????????????????????????????????????????????????????????????????????????????????????????????????????????????????????????????????????????????????????????????????????????????????????????????????????????????????????????????????????????????????????????????????????????????????????????????????????????????????????????????????????????????????????????????????????????????????????????????????????????????????????????????????????????????????????????????????????????????????????????????????????????????????????????????????????????????????????????????????????????????????????????????????????????????????????????????????????????????????????????????????????????????????????????????????????????????????????????????????????????????????????????????????????????????????????????????????????????????????????????????????????????????????????????????????????????????????????????????????????????????????????????????????????????????????????????????????????????????????????????????????????????????????????????????????????????????????????????????????????????????????????????????????????????????????????????????????????????????????????????????????????????????????????????????????????????????????????????????????????????????????????????????????????????????????????????????????????????????????????????????????????????????????????????????????????????????????????????????????????????????????????????????????????????????????????????????????????????????????????????????????????????????????????????????????????????????????????????????????????????????????????????????????????????????????????????????????????????????????????????????????????????????????????????????????????????????????????????????????????????????????????????????????????????????????????????????????????????????????????????????????????????????????????????????????????????????????????????????????????????????????????????????????????????????????????????????????????????????????????????????????????????????????????????????????????????????????????????????????????????????????????????????????????????????????????????????????????????????????????????????????????????????????????????????????????????????????????????????????????????????????????????????????????????????????????????????????????????????????????????????????????????????????????????????????????????????????????????????????????????????????????????????????????????????????????????????????????????????????????????????????????????????????????????????????????????????????????????????????????????????????????????????????????????????????????????????????????????????????????????????????????????????????????????????????????????????????????????????????????????????????????????????????????????????????????????????????????????????????????????????????????????????????????????????????????????????????????????????????????????????????????????????????????????????????????????????????????????????????????????????????????????????????????????????????????????????????????????????????????????????????????????????????????????????????????????????????????????????????????????????????????????????????????????????????????????????????????????????????????????????????????????????????????????????????????????????????????????????????????????????????????????????????????????????????????????????????????????????????????????????????????????????????????????????????????????????????????????????????????????????????????????????????????????????????????????????????????????????????????????????????????????????????????????????????????????????????????????????????????????????????????????????????????????????????????????????????????????????????????????????????????????????????????????????????????????????????????????????????????????????????????????????????????????????????????????????????????????????????????????????????????????????????????????????????????????????????????????????????????????????????????????????????????????????????????????????????????????????????????????????????????????????????????????????????????????????????????????????????????????????????????????????????????
		</sequence>
		<sequence>
			<taxon idref="Tillandsia_tehuacana"/>
			TA???????????????????????????????????????????????????????????????????????????????????????????????????????????????????????????????????????????????????????????????????????????????????????????????????????????????????????????????????????????????????????????????????????????????????????????????????????????????????????????????????????????????????????????????????????????????????????????????????????????????????????????????????????????????????????????????????????????????????????????????????????????????????????????????????????????????????????????????????????????????????????????????????????????????????????????????????????????????????????????????????????????????????????????????????????????????????????????????????????????????????????????????????????????????????????????????????????????????????????????????????????????????????????????????????????????????????????????????????????????????????????????????????????????????????????????????????????????????????????????????????????????????????????????????????????????????????????????????????????????????????????????????????????????????????????????????????????????????????????????????????????????????????????????????????????????????????????????????????????????????????????????????????????????????????????????????????????????????????????????????????????????????????????????????????????????????????????????????????????????????????????????????????????????????????????????????????????????????????????????????????????????????????????????????????????????????????????????????????????????????????????????????????????????????????????????????????????????????????????????????????????????????????????????????????????????????????????????????????????????????????????????????????????????????????????????????????????????????????????????????????????????????????????????????????????????????????????????????????????????????????????????????????????????????????????????????????????????????????????????????????????????????????????????????????????????????????????????????????????????????????????????????????????????????????????????????????????????????????????????????????????????????????????????????????????????????????????????????????????????????????????????????????????????????????????????????????????????????????????????????????????????????????????????????????????????????????????????????????????????????????????????????????????????????????????????????????????????????????????????????????????????????????????????????????????????????????????????????????????????????????????????????????????????????????????????????????????????????????????????????????????????????????????????????????????????????????????????????????????????????????????????????????????????????????????????????????????????????????????????????????????????????????????????????????????????????????????????????????????????????????????????????????????????????????????????????????????????????????????????????????????????????????????????????????????????????????????????????????????????????????????????????????????????????????????????????????????????????????????????????????????????????????????????????????????????????????????????????????????????????????????????????????????????????????????????????????????????????????????????????????????????????????????????????????????????????????????????????????????????????????????????????????????????????????????????????????????????????????????????????????????????????????????????????????????????????????????????????????????????????????????????????????????????????????????????????????????????????????????????????????????????????????????????????????????????????????????????????????????????????????????????????????????????????????????????????????????????????????????????????????????????????????????????????????????????????????????????????????????????????????????????????????????????????????????????????????????????????????????????????????????????????????????????????????????????????????????????????????????????????????????????????????????????????????????????????????????????????????????????????????????????????????????????????????????????????????????????????????????????????????????????????????????????????????????????????????????????????????????????????????????????????????????????????????????????????????????????????????????????????????????????????????????????????????????????????????????????????????????????????????????????????????????????????
		</sequence>
		<sequence>
			<taxon idref="Tillandsia_tenuifolia"/>
			TATTTTTTTATACATGTCCAAGTGATGGAAAACAAATAATATCTTTTACATATCCACCTAGTTTATCGACTTTTTCGGAAATGATAGAACGAAAAATGTCTTTGTACACGACAGAAAAATTATCCCATGTGGATCAGTATCATTATTGGGTTTATACCAATGAGCAAAAAAAGTACAACTTGAACAATGAATTAATAAGTCGAACAAAAGCTCTAGAAAAAGAAAAGGGATTTCTTGCTCTAGATATGCTCGAAAAAAGGACCAGATTATGCAATGATGAAAACGAACAAAAATACTTGCCCAAAACGTATGACCCCTTTTTGAGGGGACCATATCGTGGAACAATAAAAAAATTCTATTCACATATGATCATGAATGATTTAATCACTTCTACAGATACGGAGGATTCCATAGAAATCAATTGGATAAATAAGATTTATGGGCTACTTCCTAATAATTCTAATTATTCCAGAAAATTTGAACATCAAAAGAATCCTGATAAGGAATCATTACTGAATTATATTGGTAATTCCTTAACCTCAATCAAAGAATTTCCTTTTGAGCCTGCACCCATTTTGCATTTTAAAAAATATTCTTTATTGAGAGAGCAAACAAGAATTGATTTAGAAAATCAAACAAAAGCTTTAAAATGGGTATTCGATGTAATTACAACTGATACAAACGATCAAACAATAATTAGAAATAAATCTATTGGAATAGAAGAAATCCGTAAAAGGGTTCCCCGGTGGTCATACAAATTAACTGATGATTTGGAAGAACAGGAGGAAGAAAATGAGGAAGAATCTAAGGAAGATCATGAAATTCGTTCAAGAAAAGCCAAACGCGTAGTAATTTATACTGATAACAATCAGAATACCAACCCTATTACAACTACAAATAATACTAATAATAGTGATCAAGCAGAAGAGGTGGCTTTGATACGTTACTCGCAACAATCGGATTTTCGTCGGGATATAATCAAAGGATCCATGCGTGCTCAAAGACGTAAAACGATTATTTGGGAAATGTTTCAAGCAAATGTTCATTCTCCGCTTTTTTTGGATCGAATAGACAAAACATTTTTTTTTTCTTCTTTTTATATCTCTGAAATGATGAATCTCATTTTTAGGAATTCGTGGGGAGAGAACCAGAATTGAAAATTTCACATTTTGATTTTGAGGAGGAAGAGACAAGGGAAAAAGAAAAAAAAAACGAAGAAAAAAAAGAGGAAAATGAACGTATAGTAATATCAGAAACTTGGGATAGCATTATATTTGCTCAAGCAATAAGAGGTTTGATGTTAGTAACCCAATCTTTTCTTAGAAAATACATTGTATTGCCTTCATTGATAATTGCTAAAAATATTGGCCGTATGTTATTATTCCAATTCCCCGAATGGTATGAGGATTTGAAGGAGTGGAATAGAGAAATGCATGTTAAATGCACTTATAATGGTGTTCAATTATCAGAAACAGAATTTCCCAAAGATTGGTTAACAGACGGTATTCAGATAAAGATTCTATTTCCTTTCTGTTTGAAACCTTGGCGAAGATCTAAAATACGATCTCATCCTAGGGATCAAATAAAAAAAAAGGGAAAAAAAGACAATTTTTGTTTTTTAACAGTTTGGGGAATGGAAGCGGAATTCCCTTTTGGGAATCCCCGAAAACGACCTTCCTTTTTTGAACCCATTTATAAAGAACTCCAAAAAAAAGTTAGAAAAGTTAAAAAGGATTTATTTCTACTTCTAAAAGTTTCAAAAGAAAAAACAAGATGGATCATTAAAATACTTCTAGTTCTAAAACGAATAATGAAGGAAATTCAAAAAGTAAACCCAATATTCTTATTTGAATTGAGCAGGGTGAAAGTATATGAAACGGCTGAAAATGGAAAAGATTCCGAAATAAATAATAAGATTATTCACAAATCAACCATTCAAATCCAATCCATGAATTGGACAAATTATTCACTCATAGAAAAAAAGATGAAAGATCTTTCTGATAGAACAATCACAATCAGGAATCAAATAGAACGAATCACAAAAGACAAGAAAAAAATAATTCTAACTTGTGATGATAAAAGATCGAAATCACAGAAACATATTTGGCAGATATTCCAAAGAATAAATATACGATTAATACGTAAATCACATTATTTTATGAAATCTCTGATTGAAAATATATATATAGATATCTTGCTATCTATGATTACCATTCACAGGATCTCTTTCCAACTTTTCTTTGAATCAACAAAAAAAATAATCAATAAATCCATTTACAACGATCAAACAAATCAGGAAGGAATTGATGAAAGAGATCAAAATACAATGAACTTTTTTTCCACTATAAAAAAGTCCTTTTCGAATACTAATATTAGTAATAGTACAAAAATGTATTATGACTTATCCTCCTTGTCCCAAGCATATGTATTTTACAAATTATCACAAACCCAATTACTTAACAAGTATCAATTGAAATCTCTACTTCAATATCAGGGGACTTACCCTTTTATTAAAGATAAAATCAAGAATTATTGTATGACACGAGGAATATTTGATTACAATTCAAGACATAAGAAAATTCATAATTCTGGACTGATTGAATGGAAAAACTGGTTAAAGGGGCATTATCAATACAATTTATCTCAAACCAAATGGTCGCGGTTAGTACCACAAAAATGGCGAAATAGAATCAATCAACGTTATAGGATTCAAAATAAGGACTCAATTAAAGCGGATTCATATAAAAAAGAAAAAAACCAATTAATTCATTACGTGAAACAAAATTACTATGCATCGGATTCATTGACAAATCAAAAAGAAAAATGGAAAAAACACTACAGATATGATCTTTTATCACATAAATATATGAACTATGGGGATAAGGAGGATTCTTATATTTATGGGTCAAGATTACAAGTAAATGGGGTTCACAAAATTCCATATAATTTCAATAAACCAAAATCCGAATCATTTTATGTATTGGTAAGTACAGCTATTAGTGATTATCTAGAAGAAGGATATATTATTGATACGCATAAAATCTAGATAGAAAATATTTTAATTGTCAAATTCTCCACTTTTGTCTTAGAAAAAATATCGATATTGAGACCTGGACCAATACACATATCGGTACCAAAATTGATAAAAATACTAAGACTGAAAAAAAAATCAACAACAAATTGAAAAAAAAGGATATTTTTTCTCTTATGATTCATCAAGAAATCAACCCATCCAATCAAAAAAGTATTTTTTTTAATTGGATGGGAATGAATCAAGAAAGAGTTTATCATACCATATCAAATCTAGAATCTTGGTTCTTCCCAGAATTTGTCTTACTTTTTGATGCATATAAGATTAAACCATGGATTATACCAATCAAATTACTTCTTTTTGACTTTTATTTTTATAAAAATAAAAGTCAAAATAAAAACATCAATATAAATGGAAAAAATAATCTTCAGATGATATCTCATCAAAAAAAATATCTTAAATTAGAAAATTCCAACCAACAAAAAAATGAGCAACAGGACCAAGTAAATCTTGTATCAGATCTACGAAAA------AAAAAAAAAGATATTGAAGAGAATTATGCGAGATCAGACATTACCATTAAAAAAGGTAAGAAGAAAAAACAATCCAAGAAAAACAAGGAAGCAGAACTAGATTTCTTCCTGAAAAAATATTTCCTTTTTCAATTAAGATGGGATGACTCCTTGAACCAAAGAATGATCAATAATATCAAGGTATATTGTCTCTTACTTAGACTGATAAATCCAAAAGAAATTGCTATATCCTCAATTCAAAGAGGAGAGATACATCTGGATGTAATGCTAATTCAGAAAGATCTAGCTCTTACAGAATTGATAAAAAAGGGAATATTAATTATCGAACCAATTCGTCTATCTATAAAAAGGGATGGAAAATTGATTATATATCAAACTATAAGTATTTCATTGGTCGAGAACAATAAACACCAAACTAATAGAAAATGCATAAAAAAAAGATATATTGATAAGAGGAATTTGGATAAACCCATTGTACGATATGGGAATATGCTTGTGAATGGGGACACAAATTATTATGATTTCCTTGTTCCCGAAAATATTCTATCTCCTAGACGTCGCAGAGAATTGAGAATGTTAATTTGTTTCAATTCCCATAATTGGAATGTTACGGATAGAAATAGAAATCCATTATTTTGCAATGAAAATAACATAAGAAACTCTGGAAAATTTTTGGATGAGGACAAGCATCTTAATACGGATACAAATAAATTCATTAAATGCAAATTTGTTCTTTGGCCCAATTACCGATTAGAAGATTTAGCTTGTATGAATCGCTATTGGTTT
		</sequence>
		<sequence>
			<taxon idref="Tillandsia_tenuifolia_var._albifolia"/>
			?????????????????????????????????????????????????????????????????????????????????????????????????????????????????????????????????????????????????????????????????????????????????????????????????????????????????????????????????????????????????????????????????????????????????????????????????????????????????????????????????????????????????????????????????????????????????????????????????????????????????????????????????????????????????????????????????????????????????????????????????????????????????????????????????????????????????????????????????????????????????????????????????????????????????????????????????????????????????????????????????????????????????????????????????????????????????????????????????????????????????????????????????????????????????????????????????????????????????????????????????????????????????????????????????????????????????????????????????????????????????????????????????????????????????????????????????????????????????????????????????????????????????????????????????????????????????????????????????????????????????????????????????????????????????????????????????????????????????????????????????????????????????????????????????????????????????????????????????????????????????????????????????????????????????????????????????????????????????????????????????????????????????????????????????????????????????????????????????????????????????????????????????????????????????????????????????????????????????????????????????????????????????????????????????????????????????????????????????????????????????????????????????????????????????????????????????????????????????????????????????????????????????????????????????????????????????????????????????????????????????????????????????????????????????????????????????????????????????????????????????????????????????????????????????????????????????????????????????????????????????????????????????????????????????????????????????????????????????????????????????????????????????????????????????????????????????????????????????????????????????????????????????????????????????????????????????????????????????????????????????????????????????????????????????????????????????????????????????????????????????????????????????????????????????????????????????????????????????????????????????????????????????????????????????????????????????????????????????????????????????????????????????????????????????????????????????????????????????????????????????????????????????????????????????????????????????????????????????????????????????????????????????????????????????????????????????????????????????????????????????????????????????????????????????????????????????????????????????????????????????????????????????????????????????????????????????????????????????????????????????????????????????????????????????????????????????????????????????????????????????????????????????????????????????????????????????????????????????????????????????????????????????????????????????????????????????????????????????????????????????????????????????????????????????????????????????????????????????????????????????????????????????????????????????????????????????????????????????????????????????????????????????????????????????????????????????????????????????????????????????????????????????????????????????????????????????????????????????????????????????????????????????????????????????????????????????????????????????????????????????????????????????????????????????????????????????????????????????????????????????????????????????????????????????????????????????????????????????????????????????????????????????????????????????????????????????????????????????????????????????????????????????????????????????????????????????????????????????????????????????????????????????????????????????????????????????????????????????????????????????????????????????????????????????????????????????????????????????????????????????????????????????????????????????????????????????????????????????????????????????????????????????????????????????????????????????????????????????????????????????????????????????????????????????????????????????????????????????????????????????????????????????????????????????????????????????????????????????????????????????????????????????????????????????????????????????????????????????????????????????????????????????????????????????????????????????????????????????????????????????????????????????????????????????
		</sequence>
		<sequence>
			<taxon idref="Tillandsia_tequendamae"/>
			TATTTTTTTATACATGTCCAAGTGATGGAAAACAAATAATATCTTTTACATATCCACCTAGTTTATCGACTTTTTCGGAAATGATAGAACGAAAAATGTCTTTGTACACGACAGAAAAATTATCCCATGTGGATCAGTATCATTATTGGGTTTATACCAATGAGCAAAAAAAGTACAACTTGAACAATGAATTAATAAGTCGAACAAAAGCTCTAGAAAAAGAAAAGGGATTTCTTGCTCTAGATATGCTCGAAAAAAGGACCAGATTATGCAATGATGAAAACGAACAAAAATACTTGCCCAAAACGTATGACCCCTTTTTGAGGGGACCATATCGTGGAACAATAAAAAAATTCTATTCACATATGATCATGAATGATTTAATCACTTCTACAGATACGGAGGATTCCATAGAAATCAATTGGATAAATAAGATTTATGGGCTACTTCCTAATAATTCTAATTATTCCCGAAAATTAGAACATCAAAAGAATCCTGATAGGGAATCATTACTGAATTATATTGGTAATTCCTTAACCTCAATCAAAGAATTTCCTTTTGAGCCTGCACCCATTTTTCATTTTAAAAAATATTCTTTATTGAGAGAGCAAACAAGAATAGATTTAGAAAATCAAACAAAAGCTTTAAAATGGGTATTCGATGTAATTACAACTGATCCAAACGAGCAAACAATAATTAGAAAAAAATCTATTGGAATAGAAGAAATCCGTAAAAGGGTTCCTCGGTGGTCATACAAATTAACTGATGATTTGGAAGAACAGGAGGAAGAAAATGAGGAAGAATCTAAGGAAGATCATGAAATTCGTTCAAGAAAAGCCAAACGCGTAGTAATTTATACTGATAACAATCAGAATACCAACCCTATTACAACTACAAATAATACTAATAATAGTGATCAAGCAGAAGAGGTGGCTTTGATACGTTACTCGCAACAATCGGATTTTCGTCGGGATATAATCAAAGGATCCATGCGTGCTCAAAGACGTAAAACGGTTATTTGGGAAATGTTTCAAGCAAATGTGCATTCTCCGCTTTTTTTGGATCGAATAGACAAAACCTTTTTTTTTTCTTCTTTTTATATCTCTGAAATGATGAATCTCATTTTTAGGAATTCGTGGGGAGAGAACCAGAATTAAAAATTTCACATTTTTATTTTGAGGAGGAAGAGACAAGGGAAAAAGAGAAAAAAAACGAAGAAAAAAAAGAGGAAAATGAACGTATAGTAATATCAGAAACTTGGGATAGCATTATATTTGCTCAAGCAATAAGAGGTTTGATGTTAGTAACCCAATCTTTTCTTAGAAAATACATTGTATTGCCTTCATTGATAATTGCTAAAAATATTGGCCGTATGTTATTATTCCAATTCCCCGAATGGTATGAGGATTTGAAGGAGTGGAATAGAGAAATGCATGTTAAATGCACTTATAATGGTGTTCAATTATCAGAAACAGAATTTCCCAAAGATTGGTTAACAGACGGTATTCAGATAAAGATTCTATTTCCTTTCTGTTTGAAACCTTGGCGAAGATCTAAAATACGATCTCATCCTAGGGATCAAATAAAAAAAAAAGGAAAAAAAGACAATTTTTGTTTTTTAACGGTTTGGGGAATGGAAGCGGAATTCCCTTTTGGGAATCCCCGAAAACGACCTTCCTTTTTTGAACCCATTTATAAAGAACTCCAAAAAAAAGTTAGAAAAGTTAAAAAGGATTTCTTTCTACTTCTAAAAGTTTCAAAAGAAAAAACAAGATGGATCATTAAAATACTTCTAGTTCTAAAACGAATAATGAAGGAAATTAAAAAAGTAAACCCAATATTCTTATTTGAATTGAGCAAGGTGAAAGTATATGAAACGGCTGAAAATAGAAAAGATTCCGAAATAAATAATAAGATTATTCACAAATCAACCATTCAAATCCAATCCATGAATTGGACAAATTATTCACTCATAGAAAAAAAGATGAAAGATCTTTCTGATAGAACAATCACAATCAGGAATCAAATAGAACGAATCACAAAAGACAAGAAAAAAATAATTCTAACTTGTGATGATAAAAGATCGAAATCACAGAAACATATTTGGCAGATATTCCAAAGAATAAATATACGATTAATACGTAAATCACATTATTTTATGAAATCTCTGATTGAAAATATATATATAGATATCTTGCTATGTATGATTACCATTCACAGGATCTATTTCCAACTTTTCTTTGAATCAACAAAAAAAATAATCAATAAATCCGTTTACAACGATCAAACAAATCAGGAAGGAATTGATGAAAGAGATCAAAATACAATGAACTTTTTTTCCACTATAAAAAAGTCCTTTTCGAATACTAATATTAGTAATAGTACAAAAATGTATTATGACTTATCCTCCTTGTCCCAAGCATATGTATTTTACAAATTATCACAAACCCAATTACTTAACAAGTATCAATTGAAATCTCTACTTCAATATCAGGGGACTTATCCTTTTATTAAGGATAAAATCAAGGATTATTGTATGACACGAGGAATATTTGATTACAATTCAAGACACAAGAAAATTCATAAGTCTGGAATGATTGAATGGAAAAACTGGTTAAAGGGGCATTATCAATACAATTTATCTCAAACCAAATGGTCGCGGTTAGTACCGCAAAAATGGCGAAATAGAATCAATCAACGTTATAGGATTCAAAATAAGGACTCAATTAAAGCGGATTCATATA---------------------------------------------------------------------AAAAAGAAAAATGGAAAAAACACTACAGATATGATCTTTTATCACATAAATATATGAACTATGGGGATAAGGAGGATTTTTATATTTATGGGTCAAGATTACAAGTAAACGGGGTTCACAAAATTCCATATAATTTCAATAAACCAAAATCCGAATCATTTTATGTATTGGTAAGTACAGCTATTAGTGATTATCTAGAAGAAGGATATATTATTGATACGCATAAAATCTAGATAGAAAATATTTTGATTGTCGAATTCTCCACTTTTGTCTTAGAAAAAATATCGATATTGAGACCTGGACCAATACACATATCGGTACCAAAATTGATAAAAATACTAAGACTGAAAAAAAAATCAACAACAAATTGAAAAAAAAAGATATTTTTTCTCTTACGATTCATCAAGAAATCAACCCATCCAATCAAAAAAGTATTTTTTTAAATTGGATGGGAATGAATCAAGAAAGAGTTTATCATACCATATCAAATCTAGAATCTTGGTTCTTCCCAGAATTTGTCTTACTTTTTGATGCATATAAGATTAAACCATGGATTATACCAATCAAATTACTTCTTTTTGACTTTTATTTTTATAAAAATAAAAGTCAAAATAAAAGCATCAATATAAATAGAAAAAATAATCCTCAGATGATATCTCATCAAAAAAAATATCTTAAATTAGAAAATTCCAACCAACAAAAAAATGAGCAACAGGACCAAGTAAATCTTGTATCAGATCTACGAAAAGAAAACAAAAAAAAAGATATTGAAGAGAATTATGCGAGATCAGACATTACCATTAAAAAAGGTAAGAAGAAAAAACAATCCAAGAAAAACAAGGAAGCAGAACTAGATTTCTTCCTGAAAAAATATTTCCTTTTTCAATTAAGATGGGATGACTCCTTGAACCAAAGAATGATCAATAATATCAAGGTATATTGTCTCTTACTTAGACTGATAAATCCAAAAGAAATTGCTATATCCTCGATTCAAAGAGGAGATATGCATCTGGATGTAATGCTAATTCAGAAGGATCTAGCTCTTACAGAATTGATAAAAAAAGGAATATTAATTATCGAACCAATTCGTCTATCTATAAAAAGGGATGGAAAATTGATTATATATCAAACTATAAGTATTTCATTGGTCGAGAACAATAAACACCAAACTAATAGAAAATGCATAAAAAAAAGATATATTGATAAGAGGAATTTGGATAAACCCATTGTACGATATGGGAATATGCTTGTGAATGGGGACACAAATTATTATGATTTCCTTGTTCCCGAAAATATTCTATCTCCTAGACGTCGCAGAGAATTGAGAATGTTAATTTGTTTCAATTCCCATAATTGGAATGTTACGGATAGAAATAGAAATCCATTATTTTGCAATGAAAACAACATAAGAAACTCTGGAAAATTTTTAGATGAGAACAAGCATCTTAATACGGATACAAATAAATTCATTAAATGCAAATTTGTTCTTTGGCCCAATTACCGATTAGAAGATTTAGCTTGTATGAATCGCTATTGGTTT
		</sequence>
		<sequence>
			<taxon idref="Tillandsia_teres"/>
			TATTTTTTTATACATGTCCAAGTGATGGAAAACAAATAATATCTTTTACATATCCACCTAGTTTATCGACTTTTTCGGAAATGATAGAACGAAAAATGTCTTTGTACACGACAGAAAAATTATCCCATGTGGATCAGTATCATTATTGGGTTTATACCAATGAGCAAAAAAAGTACAACTTGAACAATGAATTAATAAGTCGAACAAAAGCTCTAGAAAAAGAAAAGGGATTTCTTGCTCTAGATATGCTCGAAAAAAGGACCAGATTATGCAATGATGAAAACGAACAAAAATACTTGCCCAAAACGTATGACCCCTTTTTGAGGGGACCATATCGTGGAACAATAAAAAAATTCTATTCACATATGATCATGAATGATTTAATCACTTCTACAGATACGGAGGATTCCATAGAAATCAATTGGATAAATAAGATTTATGGGCTACTTCCTAATAATTCTAATTATTCCAGAAAATTTGAACATCAAAAGAATCCTGATAGGGAATCATTACTGAATTATATTGGTAATTCCTTAACCTCAATCAAAGAATTTCCTTTTGAGCCTGCACCCATTTTGCATTTTAAAAAATATTCTTTATTGAGAGAGCAAACAAGAATTGATTTAGAAAATCAAACAAAAGCTTTAAAATGGGTATTCGATGTAATTACAACTGATCCAAACGATCAAACAATAATTAGAAAAAAATCTATTGGAATAGAAGAAATCCATAAAAGGGTTCCTCGGTGGTCATACAAATTAACTGATGATTTGGAAGAACAGGAGGAAGAAAATGAGGAAGAATCTAAGGAAGATCATGAAATTCGTTCAAGAAAAGCCAAACGCGTAGTAATTTATACTGATAACAATCAGAATACCAACCCTATTACAACTACAAATAATACTAATAATAGTGATCAAGCAGAAGAGGTGGCTTTGATACGTTACTCGCAACAATCGGATTTTCGTCGGGATATAATCAAAGGATCCATGCGTGCTCAAAGACGTAAAACGGTTATTTGGGAAATGTTTCAAGCAAATGTGCATTCTCCGCTTTTTTTGGATCGAATAGACAAAACATTTTTTTTTTCTTCTTTTTATATCTCTGAAATGATGAATCTCATTTTTAGGAATTCGTGGGGAGAGAACCAGAATTGAAAATTTCACATTTTGATTTTGAGGAGGAAGAGACAAGGGAAAAAGAGAAAAAAAATGAAGAAAAAAAAGAGGAAAATGAACGTATAGTAATATCAGAAACTTGGGATAGCATTATATTTGCTCAAGCAATAAGAGGTTTGATGTTAGTAACCCAATCTTTTCTTAGAAAATACATTGTATTGCCTTCATTGATAATTGCTAAAAATATTGGCCGTATGTTATTATTCCAATTCCCCGAATGGTATGAGGATTTGAAGGAGTGGAATAGAGAAATGCATGTTAAATGCACTTATAATGGTGTTCAATTATCAGAAACAGAATTTCCCAAAGATTGGTTAACAGACGGTATTCAGATAAAGATTCTATTTCCTTTCTGTTTGAAACCTTGGCGAAGATCTAAAATACGATCTCATCCTAGGGATCAAATAAAAAAAAAAGGAAAAAAAGACAATTTTTGTTTTTTAACGGTTTGGGGAATGGAAGCGGAATTCCCTTTTGGGAATCCCCGAAAACGACCTTACTTTTTTGAACCCATTTATAAAGAACTCCAAAAAAAAGTTAGAAAAGTTAAAAAGGATTTATTTCTACTTCTAAAAGTTTCAAAAGAAAAAACAAGATGGATCATTAAAATACTTCTAGTTCTAAAACGAATAATGAAGGAAATTCAAAAAGTAAACCCAATATTCTTATTTGAATTGAGCAAGGTGAAAGTATATGAAACGGCTGAAAATGGAAAAGATTCCGAAATAAATAATAAGATTATTCACAAATCAACCATTCAAATCCAATCCATGAATTGGACAAATTATTCACTCATAGAAAAAAAGATGAAAGATCTTTCTGATAGAACAATCACAATCAGGAATCAAATAGAACGAATCACAAAAGACAAGAAAAAAATAATTCTAACTTGTGATGATAAAAGATCGAAATCACAGAAACATATTTGGCAGATATTCCAAAGAATAAATATACGATTAATACGTAAATCACATTATTTTATGAAATCTCTGATTGAAAATATATATATAGATATCTTGCTATGTATGATTACCATTCACAGGATCTATTTCCAACTTTTCTTTGAATCAACAAAAAAAATAATCAATAAATCCGTTTACAACGATCAAACAAATCAGGAAGGAATTGATGAAAGAGATCAAAATACAATGAACTTTTTTTCCACTATAAAAAAGTCCTTTTCGAATACTAATATTAGTAATAGTACAAAAATGTATTATGACTTATCCTCCTTGTCCCAAGCATATGTATTTTACAAATTATCACAAACCCAATTACTTAACAAGTATCAATTGAAATCTCTACTTCAATATCAGGGGACTTATCCTTTTATTAAGAATAAAATCAAGGATTATTGTATGACACGAGGAATATTTGATTACAATTCAAGACATAAGAAAATTCATAAGTCTGGAATGATTGAATGGAAAAACTGGTTAAAGGGGCATTATCAATACAATTTATCTCAAACCAAATGGTCGCGGTTAGTACCACAAAAATGGCGAAATAGAATCAATCAACGTTATAGGATTCAAAATAAGGACTCAATTAAAGCGGATTCATATAAAAAAGAAAAAGCCCAATTAATTCATTACGTGAAAAAAAATTACTATGCAGCGGATTCATTGACAAATCAAAAAGAAAAATGGAAAAAACACTACAGATATGATCTTTTATCACATAAATATATGAACTATGGGGATAAGGAGGATTTTTATATTTATGGGTCAAGATTACAAGTAAATGGGGTTCACAAAATTCCATATAATTTCAATAAACCAAAATCCGAATCATTTTATGTATTGGTAAGTACAGCTATTAGTGATTATCTAGAAGAAGGATATATTATTGATACGCATAAAATCTAGATAGAAAATATTTTGATTGTCAAATTCTCCACTTTTGTCTTAGAAAAAATATCGATATTGAGACCTGGACCAATACACATATCGGTACCAAAATTGATAAAAATACTAAGACTGAAAAAAAAATCAACAACAAATTGAAAAAAAAAGATATTTTTTCTCTTACGATTCATCAAGAAATCAACCCATCCAATCAAAAAAGTATTTTTTTAAATTGGATGGGAATGAATCAAGAAAGAGTTTATCATACCATATCAAATCTAGAATCTTGGTTCTTCCCAGAATTTGTCTTACTTTTTGATGCATATAAGATTAAACCATGGATTATACCAATCAAATTACTTCTTTTTGACTTTTATTTTTATAAAAATAAAAGTCAAAATAAAAACATCAATATAAATGGAAAAAATAATCTTCAGATGATATCTCATCAAAAAAAATATCTTAAATTAGAAAATTCCAACCAACAAAAAAATGAGCAACAGGACCAAGTAAATCTTGTATCAGATCTACGAAAAGAAAACAAAAAAAAAGATATTGAAGAGAATTATGCGAGATCAGACATTACCATTAAAAAAGGTAAGAAGAAAAAACAATCCAAGAAAAACAAGGAAGCAGAACTAGATTTCTTCCTGAAAAAATATTTCCTTTTTCAATTAAGATGGGATGACTCCTTGAACCAAAGAATGATCAATAATATCAAGGTATATTGTCTCTTACTTAGACTGATAAATCCAAAAGAAATTGCTATATCCTCGATTCAAAGAGGAGAGATGCATCTGGATGTAATGCTAATTCAGAAAGATCTAGCTCTTACAGAATTGATAAAAAAGGGAATATTAATTATCGAACCAATTCGTCTATCTATAAAAAGGGATGGAAAATTGATTATATATCAAACTATAAGTATTTCATTGGTCGAGAACAATAAACACCAAACTAATAGAAAATGCATAAAAAAAAGATATATTGATAAGAGGAATTTGGATAAACCCATTGTACGATATGGGAATATGCTTGTGAATGGGGACACAAATTATTATGATTTCCTTGTTCCCGAAAATATTCTATCTCCTAGACGTCGCAGAGAATTGAGAATGTTAATTTGTTTCAATTCCCATAATTGGAATATTACGGATAGAAATAGAAATCCATTATTTTGCAATGAAAATAACATAAGAAACTCTGGAAAATTTTTGGATGAGGACAAGCATCTTAATACGGATACAAATAAATTCATTAAATGCAAATTTGTTCTTTGGCCCAATTACCGATTAGAAGATTTAGCTTGTATGAATCGCTATTGGTTT
		</sequence>
		<sequence>
			<taxon idref="Tillandsia_toropiensis"/>
			TA????????????????????????????????????????????????????????????????????????????????????????????????????????????????????????????????????????????????????????????????????????????????????????????????????????????????????????????????????????????????????????????????????????????????????????????????????????????????????????????????????????????????????????????????????????????????????????????????????????????????????????????????????????????????????????????????????????????????????????????????????????????????????????????????????????????????????????????????????????????????????????????????????????????????????????????????????????????????????????????????????????????????????????????????????????????????????????????????????????????????????????????????????????????????CAAATTAACTGATGATTTGGAAG-ACAGGAGGAAG-AAATGAGGAAGAATCTAAGGAAGATCATGAAATTCGTTCAAGAAAAGCCAAACGCGTAGTAATTTATACTGATAACAATCAGAATACCAACCCTATTACAACTACAAATAATACTAATAATAGTGATCAAGCAGAAGAGGTGGCTTTGATACGTTACTCGCAACAATCGGATTTTCGTCGGGATATAATCAAAGGATCCATGCGTGCTCAAAGACGTAAAACGGTTATTTGGGAAATGTTTCAAGCAAATGTTCATTCTCCGCTTTTTTTGGATCGAATAGACAAAACATTTTTTTTTTCTTCTTTTTATATCTCTGAAATGATGAATCTCATTTTTAGGAATTCGTGGGGAGAGAACCAGAATTGAAAATTTCACATTTTGATTTTGAGGAGGAAGAGACAAGGGAAAAAGAAAAAAAAAACGAAGAAAAAAAAGAGGAAAATGAACGTATAGTAATATCAGAAACTTGGGATAGCATTATATTTGCTCAAGCAATAAGAGGTTTGATGTTAGTAACCCAATCTTTTCTTAGAAAATACATTGTATTGCCTTCATTGATAATTGCTAAAAATATTGGCCGTATGTTATTATTCCAATTCCCCGAATGGTATGAGGATTTGAAGGAGTGGAATAGAGAAATGCATGTTAAATGCACTTATAATGGTGTTCAATTATCAGAAACAGAATTTCCCAAAGATTGGTTAACAGACGGTATTCAGATAAAGATTCTATTTCCTTTCTGTTTGAAACCTTGGCGAAGATCTAAAATACGATCTCATCCTAGGGATCAAATAAAAAAAAAAGGAAAAAAAGACAATTTTTGTTTTTTAACAGTTTGGGGAATGGAAGCGGAATTCCCTTTTGGGAATCCCCGAAAACGACCTTCCTTTTTTGAACCCATTTATAAAGAACTCCAAAAAAAAGTTAGAAAAGTTAAAAAGGATTAATTTCTACTTCTAAAAGTTTCAAAAGAAAAAACAAGATGGATCATTAAAATACTTCTAGTTCTAAAACGAATAATGAAGGAAATTCAAAAAGTAAACCCAATATTCTTATTTGAATTGAGCAGGGTGAAAGTATATGAAACGGCTGAAAATGGAAAAGATTCCGAAATAAATAATAAGATTATTCACAAATCAACCATTCAAATCCAATCCATGAATTGGACAAATTATTCACTCATAGAAAAAAAGATGAAAGATCTTTCTGATAGAACAATCACAATCAGGAATCAAATAGAACGAATCACAAAAGACAAGAAAAAAATAATTCTAACTTGTGATGATAAAAGATCGAAATCACAGAAACATATTTGGCAGATATTCCAAAGAATAAATATACGATTAATACGTAAATCACATTATTTTATTAAATCTCTGATTGAAAATATATATATAGATATCTTGCTATGTATGATTACCATTCACAGGATCTATTTCCAACTTTTCTTTGAATCAACAAAAAAAATAATCAATAAATCCATTTACAACGATCAAACAAATCAGGAAGGAATTGATGAAAGAGATCAAAATACAATGAACTTTTTTTCCACTATAAAAAAGTCCTTTTCGAATACTAATATTAGTAATAGTACAAAAATGTATTATGACTTATCCTCCTTGTCCCAAGCATATGTATTTTACAAATTATCACAAACCCAATTACTTAACAAGTATCAATTGAAATCTCTACTTCAATATCAGGGGACTTACCCTTTTATTAAGGATAAAATCAAGAATTATTGTATGACACGAGGAATATTTGATTACAATTCAAGACATAAGAAAATTCATAAGTCTGGACTGATTGAATGGAAAAACTGGTTAAAGGGGCATTATCAATACAATTTATCTCAAACCAAATGGTCGCGGTTAGTACCACAAAAATGGCGAAATAGAATCAATCAACGTTATAGGATTCAAAATAAGGACTCAATTAAAGCGGATTCATATAAAAAAGAAAAAAACCAATTAATTCATTACGTGAAACAAAATTACTATGCAGCGGATTCATTGACAAATCAAAAAGAAAAATGGAAAAAACACTACAGATATGATCTTTTATCACATAAATATATGAACTATGGGAATAAGGAGGATTCTTATATTTATGGGTCAAGATTACAAGTAAATGGGGTTCACAAAATTCCATATAATTTCAATAAACCAAAATCCGAATCATTTTATGTATTGGTAAGTACAGCTATTAGTGATTATCTAGAAGAAGGATATATTATTGATACGCATAAAATCTAGATAGAAAATATTTTGATTGTCAAATTCTCCACTTTTGTCTTAGAAAAAATATCGATATTGAGACCTGGACCAATACACATATCGGTACCAAAATTGATAAAAATACTAAGACTGAAAAAAAAATCAACAACAAATTGAAAAAAAAAGATATTTTTTCTCTTATGATTCATCAAGAAATCAACCCATCCAATCAAAAAAGTATTTTTTTTAATTGGATGGGAATGAATCAAGAAAGAGTTTATCATACCATATCAAATCTAGAATCTTGGTTCTTCCCAGAATTTGTCTTACTTTTTGATGCATATAAGATTAAACCATGGATTATACCAATCAAATTACTTCTTTTTGACTTTTATTTTTATAAAAATAAAAGTCAAAATAAAAACATCAATATAAATGGAAAAAATAATCTTCAGATGATATCTCATAAAAAAAAATATCTTAAATTAGAAAATTCCAACCAACAAAAAAATGAGCAACAGGACCAAGTAAATCTTGTATCAGATCTACGAAAAGAAAAAAAAAAAAAAAAAATTGAAAAAAATTATGCGAGATCAAACATTACCATTAAAAAAGGTAAAAAAAAAAAACAATCCAAGAAAAACAAGGAAGCAAAACTAAATTTCTTCCTGAAAAAATATTTCCTTTTTCAATTAAGATGGGATGACTCCTTGAACCAAAGAATGATCAATAATATCAAGGTATATTGTCTCTTACTTAAACTGATAAATCCAAAAAAAATTGCTATATCCTCAATTCAAAAAGGAAAAATACATCTGGATGTAATGCTAATTCAAAAAGATCTAGCTCTTACAGAATTGATAAAAAAGGGAATATTAATTATCGAACCAATTCGTCTATCTATAAAAAGGGATGGAAAATTGATTATATATCAAACTATAAGTATTTCATTGGTCGAGAACAATAAACACCAAACTAATAGAAAATGCATAAAAAAAAGATATATTGATAAGAGGAATTTGGATAAACCCATTGTACGATATGGGAATATGCTTGTGAATGGGGACACAAATTATTATGATTTCCTTGTTCCCGAAAATATTCTATCTCCTAGACGTCGCAGAGAATTGAGAATGTTAATTTGTTTCAATTCCCATAATTGGAATGTTACGGATAGAAATAGAAATCCATTATTTTGCAATGAAAATAACATAAGAAACTCTGGAAAATTTTTGGATGAGGACAAGCATCTTAATACGGATACAAATAAATTCATTAAATGCAAATTTGTTCTTTGGCCCAATTACCGATTAGAAGATTTAGCTTGTATGAATCGCTATTGGTTT
		</sequence>
		<sequence>
			<taxon idref="Tillandsia_tortilis"/>
			TATTTTTTTATACATGTCCAAGTGATGGAAAAGAAATAATATCTTTTACATATCCACCTAGTTTATCGACTTTTTCGGAAATGATAGAACGCAAAATGTCTTTGTACACGACAGAAAAATTATCCCATGTGGATCAGTATCATTATTGGGTTTATACCAATGAGCAAAAAAAGTACAACTTGAAGAATGAATTAATAAGTCGAACAAAAGCTCTAGAAAAAGAAAAGGGATTTCTTGCTCTAGATATGCTCGAAAAAAGGACCAGATTATGCAATGATGAAAACGAACAAAAATACTTGCCCAAAACGTATGACCCCGTTTTGAGGGGACCATATCGTGGAACAATAAAAAAATTCTATTCACATATGATCATGAATGATTTAATAACTTCTACAGATACGGAAGATTCCATAGAAATCAATTGGATAAATAAGATTTATGAGCTACTTCCTAATAATTCTAATTATTCCAGAAAATTTGAACATCAAAAGAATCCTGATAGGGAATCATTACTGAATTCTATTGGTAATTCCTTAACCTCAATCAAAGAATTTCCTTTTGAGCCTGTACCCATTTTGCATTTTAAAAAATATTCTTTATTGAGAGAGCAAACAAGAATTGATTTAGAAAATCAAACAAAAGCTTTAAAATGGGTATTCGATGTAATTACAACTGATCCAAACGATCAAACAATAATTAGAAATAAATCTATTGGAATAGAAGAAATCCGTAAAAGGGTTCCTCGGTGGTCATACAAATTAACTGATGATTTGGAAGAACAGAAGGGAGAAAATGAGGAAGAATCTAAGGAAGATCATGAAATTCGTTCAAGAAAAGCCAAACGCGTAGTAATTTATACTGATAACAATCAGAATACCAACCCTATTACAACTACAAATAATACTAATAATAGTGATCAAGCAGAAGAGGTGGCTTTGATACGTTACTCGCAACAATCGGATTTTCGTCGGGATATAATCAAAGGATCTATGCGTGCTCAAAGACGTAAAACGGTTATTTGGGAAATGTTTCAAGCAAATGTGCATTCTCCGCTTTTTTTGGATCGAATAGACAAAACATTTTTTTTTTCTTCTTTTTATATCTCTGAAATGATGAATCTCATTTTTAGGAATTCGTGGGGAGAGAACCAGAATTGAAAATTTCACATTTTTATTTTGAGGAGGAAGAGACAAGGGAAAAAGAGAAAAAAAACGAAGAAAAAAAAGAGGAAAATGAACGTATAGTAATATCAGAAACTTGGGATAGCATTATATTTGCTCAAGCAATAAGAGGTTTGATGTTAGTAACCCAATCTTTTCTTAGAAAATACATTGTATTGCCTTCATTGATAATTGCTAAAAATATTGGCCGTATGTTATTATTCCAATTCCCCGAATGGTATGAGGATTTGAAGGAGTGGAATAGAGAAATGCATGTTAAATGCACTTATAATGGTGTTCAATTATCAGAAACAGAATTTCCCAAAGATTGGTTAGCAGACGGTATTCAGATAAAGATTCTATTTCCTTTCTGTTTGAAACCTTGGCGAAGATCTAAAATACGATCTCATCCTAGGGATCAAATAAAAAAAAAAGGAAAAAAGAACAATTTTTGTTTTCTAACGGTTTGGGGAATGGAAGCGGAATTCCCTTTTGGGAATCCCCGAAAACGACCTTACTTTTTTGAACCCATTTATAAAGAACTCCAAAAAAAAGTTAGAAAAGTTAAAAAGGATTTCTTTCTACTTCTAAAAGTTTCAAAAGAAAAAACAAGATGGATCATTAAAATACTTCTAGTTCTAAAACGAATAATGAAGGAAATTCAAAAAGTAAACCCAATATTCTTATTTGAATTGAGCAAGATGAAAGTATATGAAACGGCTGAAAATGGAAAAGATTCCGAAATAAATAATAAGATTATTCACAAATCAACCATTCAAATCCAATCCATGAATTGGACAAATTATTCACTCATAGAAAAAAAGATAAAAGATCTTTCTGATAGAACAATCACAATCAAGAATCAAATAGAACGAATCACAAAAGACAAGAAAAAAATAATTATAACTTGTGATGATAAAAGATCGAAATCACAGAAACATATTTGGCAGATATTCCAAAGAATAAATATACGATTAATACGTAAATCACATTATTTTATGAAATCTCTGATTGAAAATATATATATAGATATCTTGCTATGTATGATTACCATTCACAGGATCCATTTCCAACTTTTCTTTGAATCAACAAAAAAAATAATCAATAAATCCGTTTACAACGATCAAACAAATCAGGAAGGAATTGATGAAAGAGATCAAAATACAATGAACTTTTTTTCCACTATAAAAAAGTCCTTTTCGAATACTAATATTAGTAATAGTACAAAAATGTATTATGACTTATCCTCCTTGTCCCAAGCATATGTATTTTACAAATTATCACAAACCCAATTACTTAACAAGTATCAATTGAAATCTCTACTTCAATATCAGGGGACTTATCCTTTTATTAAGGATAAAATCAAGGATTATTGTATGACACGAGGAATATTTGATTACAATTCAAGACATAAGAAAATTCATAAGTCTGGAAGGATTGAATGGAAAAACTGGTTAAAGGGGCATTATCAATACAATTTATCTCAAACCAAATGGTCGCGGTTAGTACCACAAAAATGGCGAAATAGAATCAATCAACGTTATAGGATTCAAAATAAGGACTCAATTAAAGCGGATTCATATAAAAAAGAAAAAGACCAATTAATTCATTACGTGAAACAAAATTACTATGCAGCGGATTCATTGACAAATCAAAAAGAAAAATGGAAAAAACACTACAGATATGATCTTTTATCACATAAATATATGAACTATGGGGATAAGGAGGATTTTTATATTTATGGGTCAAGATTACAAGTAAACGGGGTTCACAAAATTCCATATAATTTCACTAAACCAAAATCCGAATCATTTTATGTATTGGTAAGTACAGCTATTAGTGATTATCTAGAAGAGGGATATATTATTGATACGCATAAAATCTAGATAGAAAATATTTTGATTGTAGAATTCTCCACTTTTGTCTTAGAAAAAATATCGATATTGAGACCTGGACCAATACACATATCGGTACCAAAATTGATAAAAATACTAAGACTGAAAAAAAAATCAACAACAAATTGAAAAAAAAAGATATTTTTTCTCTTACGATTCATCAAGAAATCAACCCATTCAATCAAAAAAGTATTTTTTTTAATTGGATGGGAATGAATCAAGAAAGAGTTTATCATACCATATCAAATCTAGAATCTTGGTTCTTCCCAGAATTTGTCTTACTTTTTGATGCATATAAGATTAAACCATGGATTATACCAATCAAATTACTTCTTTTTGACTTTTATTTTTATAAAAATAAAAGTCAAAATAAAAACATCAATATAAATAGAAAAAATAATCTTCAGATGATATCTCATCAAAAAAAATATCTTAAATTAGAAAATTCCAACCAACAAAAAAATGAGCAACAGGACCAAGTAAATCTTGTATCAGATCTACGGAAAGAAAAAAAAAAAAAAGATATTGAAGAGAATTATGCGAGATCAGACATTACCATTAAAAAGGGTAAGAAGAAAAAACAATCCAAGAAAAACAAGGAAACAGAACTAGATTTCTTCCTGAAAAAATATTTCCTTTTTCAATTAAGATGGGATGACTCCTTGAACCAAAGAATGATCAATAATATCAAGGTATATTGTCTCTTACTTAGACTGATAAATCCAAAAGAAATTGCTATATCCTCGATTCAAAAAGGAGAGATGCGCCTGGATGTAATGCTAATTCAGAAAGATCTAGCTCTTACAGAATTGATAAAAAAGGGAATATTAATTATCGAACCAATTTGTCTATCTATAAAAAGGGATGGAAAATTGATTATATATCAAACTATAAGTATTTCATTGGTCGAGAACAATAAACACCAAACTAATAGAAAATGCATAAAAAAAAGATATATTGATAAGAGGAATTTGGATAAACCCATTGTACGATATGGGAATATGCTTGTGAATGGGGACACAAATTATTATGATTTCCTTGTTCCCGAAAATATTCTATCTCCTAGACGTCGCAGAGAATTGAGAATGTTAATTTGTTTCAATTCCCATAATTGGAATGTTACGGATAGAAATAGAAATCCATTATTTTGCAATGAAAACAACATAAGAAACTCTGGAAAATTTTTGGATGAGGACAAGCATCTTAATACGGATACAAATAAATTCATTAAATGCAAATTTGTTCTTTGGCCCAATTACCGATTAGAAGATTTAGCTTGTATGAATCGCTATTGGTTT
		</sequence>
		<sequence>
			<taxon idref="Tillandsia_tricholepis"/>
			?????????????????????????????????????????????????????????????????????????????????????????????????????????????????????????????????????????????????????????????????????????????????????????????????????????????????????????????????????????????????????????????????????????????????????????????????????????????????????????????????????????????????????????????????????????????????????????????????????????????????????????????????????????????????????????????????????????????????????????????????????????????????????????????????????????????????????????????????????????????????????????????????????????????????????????????????????????????????????????????????????????????????????????????????????????????????????????????????????????????????????????????????????????????????????????????????????????????????????????????????????????????????????????????????????????????????????????????????????????????????????????????????????????????????????????????????????????????????????????????????????????????????????????????????????????????????????????????????????????????????????????????????????????????????????????????????????????????????????????????????????????????????????????????????????????????????????????????????????????????????????????????????????????????????????????????????????????????????????????????????????????????????????????????????????????????????????????????????????????????????????????????????????????????????????????????????????????????????????????????????????????????????????????????????????????????????????????????????????????????????????????????????????????????????????????????????????????????????????????????????????????????????????????????????????????????????????????????????????????????????????????????????????????????????????????????????????????????????????????????????????????????????????????????????????????????????????????????????????????????????????????????????????????????????????????????????????????????????????????????????????????????????????????????????????????????????????????????????????????????????????????????????????????????????????????????????????????????????????????????????????????????????????????????????????????????????????????????????????????????????????????????????????????????????????????????????????????????????????????????????????????????????????????????????????????????????????????????????????????????????????????????????????????????????????????????????????????????????????????????????????????????????????????????????????????????????????????????????????????????????????????????????????????????????????????????????????????????????????????????????????????????????????????????????????????????????????????????????????????????????????????????????????????????????????????????????????????????????????????????????????????????????????????????????????????????????????????????????????????????????????????????????????????????????????????????????????????????????????????????????????????????????????????????????????????????????????????????????????????????????????????????????????????????????????????????????????????????????????????????????????????????????????????????????????????????????????????????????????????????????????????????????????????????????????????????????????????????????????????????????????????????????????????????????????????????????????????????????????????????????????????????????????????????????????????????????????????????????????????????????????????????????????????????????????????????????????????????????????????????????????????????????????????????????????????????????????????????????????????????????????????????????????????????????????????????????????????????????????????????????????????????????????????????????????????????????????????????????????????????????????????????????????????????????????????????????????????????????????????????????????????????????????????????????????????????????????????????????????????????????????????????????????????????????????????????????????????????????????????????????????????????????????????????????????????????????????????????????????????????????????????????????????????????????????????????????????????????????????????????????????????????????????????????????????????????????????????????????????????????????????????????????????????????????????????????????????????????????????????????????????????????????????????????????????????????????????????????????????????????????????????????????????????????????
		</sequence>
		<sequence>
			<taxon idref="Tillandsia_tricolor"/>
			TA???????????????????????????????????????????????????????????????????????????????????????????????????????????????????????????????????????????????????????????????????????????????????????????????????????????????????????????????????????????????????????????????????????????????????????????????????????????????????????????????????????????????????????????????????????????????????????????????????????????????????????????????????????????????????????????????????????????????????????????????????????????????????????????????????????????????????????????????????????????????????????????????????????????????????????????????????????????????????????????????????????????????????????????????????????????????????????????????????????????????????????????????????????????????????????????????????????????????????????????????????????????????????????????????????????????????????????????????????????????????????????????????????????????????????????????????????????????????????????????????????????????????????????????????????????????????????????????????????????????????????????????????????????????????????????????????????????????????????????????????????????????????????????????????????????????????????????????????????????????????????????????????????????????????????????????????????????????????????????????????????????????????????????????????????????????????????????????????????????????????????????????????????????????????????????????????????????????????????????????????????????????????????????????????????????????????????????????????????????????????????????????????????????????????????????????????????????????????????????????????????????????????????????????????????????????????????????????????????????????????????????????????????????????????????????????????????????????????????????????????????????????????????????????????????????????????????????????????????????????????????????????????????????????????????????????????????????????????????????????????????????????????????????????????????????????????????????????????????????????????????????????????????????????????????????????????????????????????????????????????????????????????????????????????????????????????????????????????????????????????????????????????????????????????????????????????????????????????????????????????????????????????????????????????????????????????????????????????????????????????????????????????????????????????????????????????????????????????????????????????????????????????????????????????????????????????????????????????????????????????????????????????????????????????????????????????????????????????????????????????????????????????????????????????????????????????????????????????????????????????????????????????????????????????????????????????????????????????????????????????????????????????????????????????????????????????????????????????????????????????????????????????????????????????????????????????????????????????????????????????????????????????????????????????????????????????????????????????????????????????????????????????????????????????????????????????????????????????????????????????????????????????????????????????????????????????????????????????????????????????????????????????????????????????????????????????????????????????????????????????????????????????????????????????????????????????????????????????????????????????????????????????????????????????????????????????????????????????????????????????????????????????????????????????????????????????????????????????????????????????????????????????????????????????????????????????????????????????????????????????????????????????????????????????????????????????????????????????????????????????????????????????????????????????????????????????????????????????????????????????????????????????????????????????????????????????????????????????????????????????????????????????????????????????????????????????????????????????????????????????????????????????????????????????????????????????????????????????????????????????????????????????????????????????????????????????????????????????????????????????????????????????????????????????????????????????????????????????????????????????????????????????????????????????????????????????????????????????????????????????????????????????????????????????????????????????????????????????????????????????????????????????????????????????????????????????????????????????????????????????????????????????????????????????
		</sequence>
		<sequence>
			<taxon idref="Tillandsia_turneri"/>
			TA???????????????????????????????????????????????????????????????????????????????????????????????????????????????????????????????????????????????????????????????????????????????????????????????????????????????????????????????????????????????????????????????????????????????????????????????????????????????????????????????????????????????????????????????????????????????????????????????????????????????????????????????????????????????????????????????????????????????????????????????????????????????????????????????????????????????????????????????????????????????????????????????????????????????????????????????????????????????????????????????????????????????????????????????????????????????????????????????????????????????????????????????????????????????????????????????????????????????????????????????????????????????????????????????????????????????????????????????????????????????????????????????????????????????????????????????????????????????????????????????????????????????????????????????????????????????????????????????????????????????????????????????????????????????????????????????????????????????????????????????????????????????????????????????????????????????????????????????????????????????????????????????????????????????????????????????????????????????????????????????????????????????????????????????????????????????????????????????????????????????????????????????????????????????????????????????????????????????????????????????????????????????????????????????????????????????????????????????????????????????????????????????????????????????????????????????????????????????????????????????????????????????????????????????????????????????????????????????????????????????????????????????????????????????????????????????????????????????????????????????????????????????????????????????????????????????????????????????????????????????????????????????????????????????????????????????????????????????????????????????????????????????????????????????????????????????????????????????????????????????????????????????????????????????????????????????????????????????????????????????????????????????????????????????????????????????????????????????????????????????????????????????????????????????????????????????????????????????????????????????????????????????????????????????????????????????????????????????????????????????????????????????????????????????????????????????????????????????????????????????????????????????????????????????????????????????????????????????????????????????????????????????????????????????????????????????????????????????????????????????????????????????????????????????????????????????????????????????????????????????????????????????????????????????????????????????????????????????????????????????????????????????????????????????????????????????????????????????????????????????????????????????????????????????????????????????????????????????????????????????????????????????????????????????????????????????????????????????????????????????????????????????????????????????????????????????????????????????????????????????????????????????????????????????????????????????????????????????????????????????????????????????????????????????????????????????????????????????????????????????????????????????????????????????????????????????????????????????????????????????????????????????????????????????????????????????????????????????????????????????????????????????????????????????????????????????????????????????????????????????????????????????????????????????????????????????????????????????????????????????????????????????????????????????????????????????????????????????????????????????????????????????????????????????????????????????????????????????????????????????????????????????????????????????????????????????????????????????????????????????????????????????????????????????????????????????????????????????????????????????????????????????????????????????????????????????????????????????????????????????????????????????????????????????????????????????????????????????????????????????????????????????????????????????????????????????????????????????????????????????????????????????????????????????????????????????????????????????????????????????????????????????????????????????????????????????????????????????????????????????????????????????????????????????????????????????????????????????????????????????????????????????????????????????
		</sequence>
		<sequence>
			<taxon idref="Tillandsia_turneri_var._orientalis"/>
			TATTTTTTTATACATGTCCAAGTGATGGAAAACAAATAATATCTTTTACATATCCACCTAGTTTATCGACTTTTTCGGAAATGATAGAACGAAAAATGTCTTTGTACACGACAGAAAAATTATCCCATGTGGATCAGTATCATTATTGGGTTTATACCAATGAGCAAAAAAAGTACAACTTGAACAATGAATTAATAAGTCGAACAAAAGCTCTAGAAAAAGAAAAGGGATTTCTTGCTCTAGATATGCTCGAAAAAAGGACCAGATTATGCAATGATGAAAACGAACAAAAATACTTGCCCAAAACGTATGACCCCTTTTTGAGGGGACCATATCGTGGAACAATAAAAAAATTCTATTCACATATGATCATGAATGATTTAATCACTTCTACAGATACGGAGGATTCCATAGAAATCAATTGGATAAATAAGATTTATGGGCTACTTCCTAATAATTCTAATTATTCCAGAAAATTTGAACATCAAAAGAATCCTGATAGGGAATCATTAATGAATTATATTGGTAATTCCTTAACCTCAATCAAAGAATTTCCTTTTGAGCCTGCACCCATTTTTCATTTTAAAAAATATTCTTTATTGAGAGAGCAAACAAGAATTGATTTAGAAAATCAAACAAAAGCTTTAAAATGGGTATTCGATGTAATTACAACTGATCCAAACGATCAAACAATAATTAGAAAAAAATCTATTGGAATAGAAGAAATCCGTAAAAAGGTTCCTCGGTGGTCATACAAATTAACTGATGATTTGGAAGAACAGGAGGAAGAAAAAGAGGAAGAATCTAAGGAAGATCATGAAATTCGTTCAAGAAAAGCCAAACGCGTAGTAATTTATACTGATAACAATCAGAATACCAACCCTATTACAACTACAAATAATACTAATAATAGTGATCAAGCAGAAGAGGTGGCTTTGATACGTTACTCGCAACAATCGGATTTTCGTCGGGATATAATCAAAGGATCCATGCGTGCTCAAAGACGTAAAACGGTTATTTGGGAAATGTTTCAAGCAAATGTGCATTCTCCGCTTTTTTTGGATCGAATAGACAAAACATTTTTTTTTTCTTCTTTTTATATCTCTGAAATGATGAATCTCATTTTTAGGAATTCGTGGGGAGAGAACCAGAATTGAAAATTTCACATTTTGATTTTGAGGAGGAAGAGACAAGGGAAAAAGAGAAAAAAAATGAAGAAAAAAAAGAGGAAAATGAACGTATAGTAATATCAGAAACTTGGGATAGCATTATATTTGCTCAAGCAATAAGAGGTTTGATGTTAGTAACCCAATCTTTTCTTAGAAAATACATTGTATTGCCTTCATTGATAATTGCTAAAAATATTGGCCGTATGTTATTATTCCAATTCCCCGAATGGTATGAGGATTTGAAGGAGTGGAATAGAGAAATGCATGTTAAATGCACTTATAATGGTGTTCAATTATCAGAAACAGAATTTCCCAAAGATTGGTTAACAGACGGTATTCAGATAAAGATTCTATTTCCTTTCTGTTTGAAACCTTGGCGAAGATCTAAAATACGATCTCATCCTAGGGATCAAATAAAAAAAAAAGGAAAAAAAGACAATTTTTGTTTTTTAACGGTTTGGGGAATGGAAGCGGAATTCCCTTTTGGGAATCCCCGAAAACGACCTTCCTTTTTTGAACCCATTTATAAAGAACTCCAAAAAAAAGTTAGAAAAGTTAAAAAGGATTTATTTCTACTTCTAAAAGTTTCAAAAGAAAAAACAAGATGGATCATTAAAATACTTCTAGTTCTAAAACGAATAATGAAGGAAATTCAAAAAGTAAACCCAATATTCTTATTTGAATTGAGCAAGGTGAAAGTATATGAAACGGCTGAAAATGGAAAAGATTCCGAAATAAATAAAAAGATTATTCACAAATCAACCATTCAAATCCAATCCATGAATTGGACAAATTATTCACTCATAGAAAAAAAGATGAAAGATCTTTCTGATAGAACAATCACAATCAGGAATCAAATAGAACGAATCACAAAAGACAAGAAAAAAATAATTCTAACTTGTGATGATAAAAGATCGAAATCACAGAAACATATTTGGCAGATATTCCAAAGAATAAATATACGATTAATACGTAAATCACATTATTTTATGAAATCTCTGATTGAAAATATATATATAGATATCTTGCTATGTATGATTACCATTCACAGGATCTATTTCCAACTTTTCTTTGAATCAACAAAAAAAATAATCAATAAATCCGTTTACAACGATCAAACAAATCAGGAAGGAATTGATGAAAGAGATCAAAATACAATGAACTTTTTTTCCACTATAAAAAAGTCCTTTTCGAATACTAATATTAGTAATAGTACAAAAATGTATTATGACTTATCCTCCTTGTCCCAAGCATATGTATTTTACAAATTATCACAAACCCAATTACTTAACAAGTATCAATTGAAATCTCTACTTCAATATCAGGGGACTTATCCTTTTATTAAGGATAAAATAAAGGATTATTGTATGACACGAGGAATATTTGATTACAATTCAAGACATAAGAAAATTCATAAGTCTGGAATGATTGAATGGAAAAACTGGTTAAAGGGGCATTATCAATACAATTTATCTCAAACTAAATGGTTGCGGTTAGTACCACAAAAATGGCGAAATAGAATCAATCAACGTTATAGGATTCAAAATAAGGACTCAATTAAAGCGGATTTATATAAAAAAGAAAAAGACCAATTAATTCATTACGTGAAAAAAAATTACTATGCAGCGGATTCCTTGACAAATAAAAAAGAAAAATGGAAAAAACACTACAGATATGATCTTTTATCACATAAATATATGAACTATGGGGATAAGGAGGATTTTTATATTTATGGGTCAAGATTACAAGTAAATGGGGTTCACAAAATTCCATATAATTTCAATAAACCAAAATCCGAATCATTTTATGTATTGGTAAGTACAGCTATTAGTGATTATCTAGAAGAAGGATATATTATTGATAGGCATAAAATCTAGATAGAAAATATTTTGATTGTCAAATTCTCCACTTTTGTCTTAGAAAAAATATCGATATTGAGACCTGGACCAATACACATATCGGTACCAAAATTGATAAAAATACTAAGACTGAAAAAAAAATCAACAACAAATTGAAAAAAAAAGATATTTTTTCTCTTACGATTCATCAAGAAATCAACCCATCCAATCAAAAAAGTATTTTTTTTAATTGGATGGGAATGAATCAAGAAAGAGTTTATCATACCATATCAAATCTAGAATCTTGGTTCTTCCCAGAATTTGTCTTACTTTTTGATGCATATAAGATTAAACCATGGATTATACCAATCAAATTACTTCTTTTTGACTTTTATTTTTATAAAAATAAAAGTCAAAATAAAAACATCAATATAAATGGAAAAAATAATCTTCAGATGATATCTCATCAAAAAAAATATCTTAAATTAGAAAATTCCAACCAACAAAAAAATGAGCAACAGGACCAAGTAAATCTTGTATCAGATCTACGAAAAGAAAACAAAAAAAAAGATATTGAAGAGAATTATGCGAGATCAGACATTACCATTAAAAAAGGTAAGAAGAAAAAACAATCCAAGAAAAACAAGGAAGCAGAACTAGATTTCTTCCTGAAAAAATATTTCCTTTTTCAATTAAGATGGGATGACTCCTTGAACCAAAGAATGATCAATAATATCAAGGTATATTGTCTCTTACTTAGACTGATAAATCCAAAAGAAATTGCTATATCCTCGATTCAAAGAGGAGAGATGCATCTGGATGTAATGCTAATTCAGAAGGATCTAGCTCTTACAGAATTGATAAAAAAGGGAATATTAATTATCGAACCAATTTGTCTATCTATAAAAAGGGATGGAAAATTGATTATATATCAAACTATAAGTATTTCATTGGTCGAGAACAATAAACACCAAACTAATAGAAAATGCATAAAAAAAAGATATATTGATAAGAGGAATTTGGATAAACCCATTGTACGATATGGGAATATGCTTGTGAATGGGGACACAAATTATTATGATTTCCTTGTTCCCGAAAATATTCTATCTCCTAGACGTCGCAGAGAATTGAGAATGTTAATTTGTTTCAATTCCCATAATTGGAATGTTACGGATAGAAATAGAAATCCATTATTTTGCAATGAAAATAACATAAGAAACTCTGGAAAATTTTTGGATGAGGACAAGCATCTTAATACGAATACAAATAAATTCATTAAATGCAAATTTGTTCTTTGGCCCAATTACCGATTAGAAGATTTAGCTTGTATGAATCGCTATTGGTTT
		</sequence>
		<sequence>
			<taxon idref="Tillandsia_usneoides"/>
			TATTTTTTTATACATGTCCAAGTGATGGAAAACAAATAATATCTTTTACATATCCACCTAGTTTATCGACTTTTTCGGAAATGATAGAACGAAAAATGTCTTTGTACACGACAGAAAAATTATCCCATGTGGATCAGTATCATTATTGGGTTTATACCAATGAGCAAAAAAAGTACAACTTGAACAATGAATTAATAAGTCGAACAAAAGCTCTAGAAAAAGAAAAGGGATTTCTTGCTCTAGATATGCTAGAAAAAAGGACCAGATTTTGCAATGATGAAAACGAACAAAAATACTTGCCCAAAACGTATGACCCCTTTTTGAGGGGACCATATCGTGGAACAATAAAAAAATTCTATTCACATATGATCATGAATGATTTAATCACTTCTACAGATACGGAGGATTCCATAGAAATCAATTGGATAAATAAGATTTATGGGCTACTTCCTAATAATTCTAATTATTCCAGAAAATTTGAACATCAAAAGAATCCTGATAGGGAATCATTACTGAATTATATTGGTAATTCCTTAACCTCAATCAAAGAATTTCCTTTTGAGCCTGCACCCATTTTGCATTTTAAAAAATATTCTTTATTGAGAGAGCAAACAAGAATTGATTTAGAAAATCAAACAAAAGCTTTAAAATGGGTATTCGATGTAATTACAACTGATCCAAACGATCAAACAATAATTAGAAATAAATCTATTGGAATAGAAGAAATCCGTAAAAGGGTTCCCCGGTGGTCATACAAATTAACTGATGATTTGGAAGAACAGGAGGAAGAAAATGAGGAAGAATCTAAGGAAGATCATGAAATTCGTTCAAGAAAAGCTAAACGCGTAGTAATTTATACTGATAACAATCAGAATACCAACCCTATTATAACTACAAATAATACTAATAATAGTGATCAAGCAGAAGAGGTGGCTTTGATACGTTACTCGCAACAATCGGATTTTCGTCGGGATATAATCAAAGGATCCATGCGTGCTCAAAGACGTAAAACGGTTATTTGGGAAATGTTTCAAGCAAATGTGCATTCTCCGCTTTTTTTGGATCGAATAGACAAAACATTTTTTTTTTCTTCTTTTTATATCTCTGAAATGATGAATCTCATTTTTAGGAATTCGTGGGGAGAGAACCAGAATTGCAAATTTCACATTTTGATTTTGAGGAGGAAGAGACAAGGGAAAAAGAGAAAAAAAACGAAGAAAAAAAAGAGGAAAATGAACGTATAGTAATATCAGAAACTTGGGATAGCATTATATTTGTTCAAGCAATAAGAGGTTTGATGTTAGTAACCCAATCTTTTCTTAGAAAACACATTGTATTGCCTTCATTGATAATTGCTAAAAATATTGGCCGTATGTTATTATTCCAATTCCCCGAATGGTATGAGGATTTGAAGGAGTGGAATAGAGAAATGCATGTTAAATGCACTTATAATGGTGTTCAATTATCAGAAACAGAATTTCCCAAAGATTGGTTAACAGACGGTATTCAGATAAAGATTCTATTTCCTTTCTGTTTGAAACCTTGGCGAAGATCTAAAATACGATCTCATCCTAGGGATCAAATTAAAAAAAAAGGAAAAAAAGACAATTTTTGTTTTTTAACAGTTTGGGGAATGGAAGCGGAATTCCCTTTTGGGAATCCCCGAAAACGACCTTCCTTTTTTGAACCCATTTATAAGGAACTCCAAAAAAAAGTTAGAAAAGTTAAAAAGGATTTATTTCTACTTCTAAAAGTTTCAAAAGAAAAAACAAGATGGATCATTAAAATACTTCTAGTTCTAAAACGAATAATGAAGGAAATTCAAAAAGTAAACCCAATATTCTTATTTGAATTGAGCAGGGTGAAAGTATATGAAACGGCTGAAAATGGAAAAGATTCCGAAATAAATAATAAGATTATTCACAAATCAACCATTCAAATCCAATCCATGAATTGGACAAATTATTCACTCATAGAAAAAAAGATGAAAGATCTTTCTGATAGAACAATCACAATCAGGAATCAAATAGAACGAATCACAAAAGACAAGAAAAGAATAATTCTAACTTGTGATGATAAAAGATCGAAATCACAGAAACATATTTGGCAGATATTCCAAAGAATAAATATACGATTAATACGTAAATCACATTATTTTATGAAATCTCTGATGGAAAATATATATATAGATATCTTGCTATGTATGATTACCATTCACAGGATCTATTTCCAACTTTTCTTTGAATCAACAAAAAAAATAATCAATAAATCCGTTTACAACGATCAAACAAATCAGGAAGGAATTGATGAAAGAGATCAAAATACAATGAACTTTTTTTACACTATAAAAAAGTCCTTTTCGAATACTAATATTAGTAATAGTACAAAAATGTATTATGACTTATCCTCCTTGTCCCAAGCATATGTATTTTACAAATTATCACAAACCCAATTACTTAACAAGTATCAATTGAAATCTCTACTTCAATATCAGGGGACTTACCCTTTTATTAAGGATAAAATCAAGAATTATTGTATGACACGAGGAATATTTGATTACAATTCAAGACATAAGAAAATTCATAAGTCTGGAATGATTGAATGGAAAAACTGGTTAAAGGGGCATTATCAATACAATTTATCTCAAACCAAATGGTCGCGGTTAGTACCACAAAAATGGCGAAATAGAATCAATCAACGTTATAGGATTCAAAATAAGGACTCAATTAAAGCGGATTCATATAAAAAAGAAAAAAACCAATTAATTCATTACGTGAAACAAAATTACTATGCAGAGGATTCATTGACAAATCAAAAAGAAAAATGGAAAAAACACTACAGATATGATCTTTTATCACATAAATATATAAACTATGGGGATAAGGAGGATTCTTATATTTATGGGTCAAGATTACAAGTAAATGGGGTTCACAAAATTCCATATAATTTCAATAAACCAAAATCCGAATCATTTTATGTATTGGTAAGTACAGCTATTAGTGATTATCTAGAAGAAGGATATATTATTGATACGCATAAAATCTAGATAGAAAATATTTTGATTGTCAAATTCTCCACTTTTGTCTTAGAAAAAATATCAATATTGAGACCTGGACCAATACACATATCGGTACCAAAATTTATAAAAATACTAAGACTGAAAAAAAAATCAACAACAAATTGAAAAAAAAAGATATTTTTTCTCTTATGATTCATCAAGAAATCAACCCATCCAATCAAAAAAGTATTTTTTTTAATTGGATGGGAATGAATCAAGAAAGAGTTTATCATACCATATCAAATCTAGAATCTTGGTTCTTCCCAGAATTTGTCTTACTTTTTGATGCATATAAGATTAAACCATGGATTATACCAATCAAATTACTTCTTTTTGACTTTTATTTTTATAAAAATAAAAGTCAAAATAAAAACATCAATATAAATGGAAAAAATAATCTTCAGATGATATCTCATCAAAAAAAAAATCTTAAATTAGAAAATTCCAACCAACAAAAAAATGAGCAACAGGACCAAGTAAATCTTGTATCAGATCTACGAAAAGAAAACAAAAAAAAAGATATTGAAGAGAATTATGCGAGATCAGACATTACCATTAAAAATGGTAAGAAGAAAAAACAATCCAAGAAAAACAAGGAAGCAGAACTAGATTTCTTCCTGAAAAAATATTTCCTTTTTCAATTAAGATGGGATGACTCCTTGAACCAAAGAATGATCAATAATATCAAGGTATATTGTCTCTTACTTAGACTGATAAATCCAAAAGAAATTGCTATATCCTCGATTCAAAGAGGAGAGATGCATCTGGATGTAATGCTAATTCAGAAAGATCTAGCTCTTACAGAATTGATAAAAAAGGGAATATTAATTATCGAACCAATTCATCTATCTATAAAAAGGGATGGAAAATTTATTATATATCAAACTATAAGTATTTCATTGGTCGAGAACAATAAACACCAAACTAATAGAAAATGCATAAAAAAAAGATATATTGATAAGAGGAATTTGGATAAACCCATTGTACGATATGGGAATATGCTTGTGAATGGGGACACAAATTATTATGATTTCCTTGTTCCCGAAAATATTCTATCTCCTAGACGTCGCAGAGAATTGAGAATGTTAATTTGTTTCAATTCCCATAATTGGAATGTTACGGATAGAAATAGAAATCCATTATTTTGCAATGAAAATAACATAAGAAACTCTGTAAAATTTTTGGATGAGGACAAGCATCTTAATACGGATACAAATAAATTCATTAAATGCAAATTTGTTCTTTGGCCCAATTACCGATTAGAAGATTTAGCTTGTATGAATCGCTATTGGTTT
		</sequence>
		<sequence>
			<taxon idref="Tillandsia_utriculata"/>
			TATTTTTTTATACATGTCCAAGTGATGGAAAACAAATAATATCTTTTACATATCCACCTAGTTTATCGACTTTTTCGGAAATGATAGAACGAAAAATGTCTTTGTACACGACAGAAAAATTATCCCATGTGGATCAGTATCATTATTGGGTTTATACCAATGAGCAAAAAAAGTACAACTTGAACAATGAATTAATAAGTCGAACAAAAGCTCTAGAAAAAGAAAAGGGATTTCTTGCTCTAGATATGCTCGAAAAAAGGACCAGATTATGCAATGATGAAAACGAACAAAAATACTTGCCCAAAACGTATGACCCCTTTTTGAGGGGACCATATCGTGGAACAATAAAAAAATTCTATTCACATATGATCATGAATGATTTAATCACTTCTACAGATACGGAGGATTCCATAGAAATCAATTGGATAAATAAGATTTATGGGCTACTTCCTAATAATTCTAATTATTCCAGAAAATTTGAACATCAAAAGAATCCTGATAGGGAATCATTACTGAATTATATTGGTAATTCCTTAACCTCAATCAAAGAATTTCCTTTTGAGCCTGCACCCATTTTGCATTTTAAAAAATATTCTTTATTGAGAGAGCAAACAAGAATTGATTTTGAAAATCAAACAAAAGCTTTAAAATGGGTATTCGATGTAATTACAACTGATCCAAATGATCAAACAATAATTAGAAAAAAATCTATTGGAATAGAAGAAATCCATAAAAAGGTTCCTCGGTGGTCATACAAATTAACTGATGATTTGGAAGAACAGGAGGAAGAAAATGAGGAAGAATCTAAGGAGGATCATGAAATTCGTTCAAGAAAAGCCAAACGCGTAGTAATTTATACTGATAACAATCAGAATACCAACCCTATTACAACTACAAATAATACTAATAATAGTGATCAAGCAGAAGAGGTGGCTTTGATACGTTACTCGCAACAATCGGATTTTCGTCGGGATATAATCAAAGGATCCATGCGTGCTCAAAGGCGTAAAACGGTTATTTGGGAAATGTTTCAAGCAAATGTGCATTCTCCACTTTTTTTGGATCGAATAGACAAAACATCTTTTTTTTCTTCTTTTTATATCTCTGAAATGATGAATCTCATTTTTAGGAATTTGTGGGGAGAGAACCAGAATTGAAAATTTCACATTTTTATTTTGAGGAGGAAGAGACAAGGGAAAAAGAGAAAAAAAACGAAGAAAAAAAAGAGGAAAATGAACGTATAGTAATATCAGAAACTTGGGATAGCATTATATTTGCTCAAGCAATAAGAGGTTTGATGTTAGTAACCCAATCTTTTCTTAGAAAATACATTGTATTGCCTTCATTGATAATTGCTAAAAATATTGGCCGTATGTTATTATTCCAATTCCCCGAATGGTATGAGGATTTGAAGGAGTGGAATAGAGAAATGCATGTTAAATGCACTTATAATGGTGTTCAATTATCAGAAACAGAATTTCCTAAAGATTGGTTAACAGACGGTATTCAGATAAAGATTCTATTTCCTTTCTGTTTGAAACCTTGGCGAAGATCTAAAATACGATCTCATCCTAGGGATCAAATAAAAAAAAAAGGAAAAAAAGACAATTTTTGTTTTTTAACGGTTTGGGGAATGGAAGCGGAATTCCCTTTTGGGAATCCCCGAAAACGACCTTCCTTTTTTGAACCCATTTATAAAGAACTCCAAAAAAAAGTTAGAAAAGTTAAAAAGGATTTCTTTATACTTCTAAAAGTTTCAAAAGAAAAAACAAGATGGATCATTAAAATACTTCTAGTTCTAAAACGAATAATGAAGGAAATTCAAAAAGTAAACCCAATATTCTTATTTGAATTGAGCAAGGTGAAAGTATATGAAACGGCTGAAAATGGAAAAGATTCCGAAATAAATAATAAGATTATTCACAAATCAACCATTCAAATCCAATCCATGAATTGGACAAATTATTCACTCATAGAAAAAAAGATGAAAGATCTTTCTGATAGAACAATCACAATCAGGAATCAAATAGAACGAATCACAAAAGACAAGAAAAAAATAATTCTAACTTGTGCTGATAAAAGATCAAAATCACAGAAACATATTTGGCAGATATTCCAAAGAATAAATATACGATTAATACGTAAATCACATTATTTTATGAAATCTCTGATTGAAAATATATATATAGATATCTTGCTATGTATGATTACCATTCACAGGATCTATTTCCAACTTTTCTTTGAATCAACAAAAAGAATAATCAATAAATCCGTTTACAACGATCAAACAAATCAGGAAGGAATTGATGAAAGAGATCAAAATACAATGAACTTTTTTTCCACTATAAAAAAGTCCTTTTCGAATACTAATATTAGTAATAGTACAAAAATGTATTATGACTTATCCTCCTTGTCCCAAGCATATGTATTTTACAAATTATCACAAACCCAATTACTTAACAAGTATCAATTGAAATCTCTACTTCAATATCAGGGGACTTATCCTTTTATTAAGGATAAAATCAAGGACTATTGTATGACACGAGGAATATTTGATTACAATTCAAGACATAAGAAAATTCATAAGTCTGGAATGATTGAATGGAAAAACTGGTTAAAGGGGCATTATCAATACAATTTATCTCAAACCAAATGGTCGCGGTTAGTACCGCAAAAATGGCGAAATAGAATCAATCAACGTTATAGGATTCAAAATAAGGACTCAATTAAAGTGGATTCATATAAAAAAGAAAAAGACCAATTAATTCATTACGTGAAACAAAATTACTATGCAGCGGATTCATTGACAAATCAAAAAGAAAAATGGAAAAAACACTACAAATATGATCTTTTATCACATAAATATATGAACTATGGGGATAAGGAGGATTTTGATATTTATGGGTCAAGATTACAAGTAAACGGGGTTCAAAAAATTCCATATAATTTCAATAAACCAAAATCCGAATCATTTTATGTATTGGTAAGTACAGCTATTAGTGATTATCTAGAAGAAGGATATATTATTGATACGCATAAAATCTAGATAGAAAATATTTTGATTGTCGAATTCTCCACTTTTGTCTTAGAAAAAATATCAATATTGAGACCTGGACCAATACACATATCGGTACCAAAATTGATAAAAATACTAAGACTGAAAAAAAAATCAACAACAAATTGAAAAAAAAAGATATTTTTTCTCTTATGATTCATCAAGAAATCAACCCATCCAATCAAAAAAGTATTTTTTTAAATTGGATGGGAATGAATCAAGAAAGAGTTTATCATACCATATCAAATCTAGAATCTTGGTTCTTCCCAGAATTTGTCTTACTTTTTGATGCATATAAGATTAAACCATGGATTATACCAATCAAATTACTTCTTTTTGACTTTTATTTTTATA------------AAAATAAAAACATCAATATAAATAGAAAAAATAATCTTCAGATGATATCTCATCAAAAAAAATATCTTAAATTAGAAAATTCCAACCAACAAAAAAATGAGCAACAGGACCAAGTAAATCTTGTATCAGATCTACGAAAAGAAAACAAAAAAAAAGATATTGAAGAGAATTATGCGAGATCAGACATTACCATTAAAAAAGGTAAGAAGAAAAAACAATCCAAGAAAAACAAG-AAGCAGAACTAGATTTCTTCCTGAAAAAATATTTCCTTTTTCAATTAAAATGGGATGACTCCTTGAACCAAAGAATGATCAATAATATCAAGGTATATTGTCTCTTACTTAGACTGATAAATCCAAAAGAAATTGCTATATCCTCGATTCAAAGAGGAGAGATGCATCTGGATGTAATGCTAATTCAGAAAGATCTAGCTCTTACAGAATTGATAAAAAAAGGAATATTAATTATCGAACCAATTCGTCTATCTATAAAAAGGGATGGAAAATTGATTATATATCAAACTATAAGTATTTCATTGGTCGAGAACAATAAACACCAAACTAATAGAAAATGCATAAAAAAAAGTTATATTGATAAGAGGAATTTGGATAAACCCATTGTACGATATGGGAATATGCTTGTGAATGGGGACACAAATTATTATGATTTCCTTGTTCCCGAAAATATTCTATCTCCTAGACGTCGCAGAGAATTGAGAATGTTAATTTGTTTCAATTCCCATAATTGGAATGTTACGGATAGAAATAGAAATCCATTATTTTGCAATGAAAACAACATAAGAAACTCTGGAAAATTTTTGGATGAGGACAAGCATCTTAATACGGATACAAATAAATTCATTAAATGCAAATTTGTTCTTTGGCCCAATTACCGATTAGAAGATTTAGCTTGTATGAATCGCTATTGGTTT
		</sequence>
		<sequence>
			<taxon idref="Tillandsia_utriculata_subsp._pringlei"/>
			TA???????????????????????????????????????????????????????????????????????????????????????????????????????????????????????????????????????????????????????????????????????????????????????????????????????????????????????????????????????????????????????????????????????????????????????????????????????????????????????????????????????????????????????????????????????????????????????????????????????????????????????????????????????????????????????????????????????????????????????????????????????????????????????????????????????????????????????????????????????????????????????????????????????????????????????????????????????????????????????????????????????????????????????????????????????????????????????????????????????????????????????????????????????????????????????????????????????????????????????????????????????????????????????????????????????????????????????????????????????????????????????????????????????????????????????????????????????????????????????????????????????????????????????????????????????????????????????????????????????????????????????????????????????????????????????????????????????????????????????????????????????????????????????????????????????????????????????????????????????????????????????????????????????????????????????????????????????????????????????????????????????????????????????????????????????????????????????????????????????????????????????????????????????????????????????????????????????????????????????????????????????????????????????????????????????????????????????????????????????????????????????????????????????????????????????????????????????????????????????????????????????????????????????????????????????????????????????????????????????????????????????????????????????????????????????????????????????????????????????????????????????????????????????????????????????????????????????????????????????????????????????????????????????????????????????????????????????????????????????????????????????????????????????????????????????????????????????????????????????????????????????????????????????????????????????????????????????????????????????????????????????????????????????????????????????????????????????????????????????????????????????????????????????????????????????????????????????????????????????????????????????????????????????????????????????????????????????????????????????????????????????????????????????????????????????????????????????????????????????????????????????????????????????????????????????????????????????????????????????????????????????????????????????????????????????????????????????????????????????????????????????????????????????????????????????????????????????????????????????????????????????????????????????????????????????????????????????????????????????????????????????????????????????????????????????????????????????????????????????????????????????????????????????????????????????????????????????????????????????????????????????????????????????????????????????????????????????????????????????????????????????????????????????????????????????????????????????????????????????????????????????????????????????????????????????????????????????????????????????????????????????????????????????????????????????????????????????????????????????????????????????????????????????????????????????????????????????????????????????????????????????????????????????????????????????????????????????????????????????????????????????????????????????????????????????????????????????????????????????????????????????????????????????????????????????????????????????????????????????????????????????????????????????????????????????????????????????????????????????????????????????????????????????????????????????????????????????????????????????????????????????????????????????????????????????????????????????????????????????????????????????????????????????????????????????????????????????????????????????????????????????????????????????????????????????????????????????????????????????????????????????????????????????????????????????????????????????????????????????????????????????????????????????????????????????????????????????????????????????????????????????????????????????????????????????????????????????????????????????????????????????????????????????????????????????????????????????????????????????????????????????????????????????????????????????????????????????????????????????????????????????????????????????????????
		</sequence>
		<sequence>
			<taxon idref="Tillandsia_variabilis"/>
			TA???????????????????????????????????????????????????????????????????????????????????????????????????????????????????????????????????????????????????????????????????????????????????????????????????????????????????????????????????????????????????????????????????????????????????????????????????????????????????????????????????????????????????????????????????????????????????????????????????????????????????????????????????????????????????????????????????????????????????????????????????????????????????????????????????????????????????????????????????????????????????????????????????????????????????????????????????????????????????????????????????????????????????????????????????????????????????????????????????????????????????????????????????????????????????????????????????????????????????????????????????????????????????????????????????????????????????????????????????????????????????????????????????????????????????????????????????????????????????????????????????????????????????????????????????????????????????????????????????????????????????????????????????????????????????????????????????????????????????????????????????????????????????????????????????????????????????????????????????????????????????????????????????????????????????????????????????????????????????????????????????????????????????????????????????????????????????????????????????????????????????????????????????????????????????????????????????????????????????????????????????????????????????????????????????????????????????????????????????????????????????????????????????????????????????????????????????????????????????????????????????????????????????????????????????????????????????????????????????????????????????????????????????????????????????????????????????????????????????????????????????????????????????????????????????????????????????????????????????????????????????????????????????????????????????????????????????????????????????????????????????????????????????????????????????????????????????????????????????????????????????????????????????????????????????????????????????????????????????????????????????????????????????????????????????????????????????????????????????????????????????????????????????????????????????????????????????????????????????????????????????????????????????????????????????????????????????????????????????????????????????????????????????????????????????????????????????????????????????????????????????????????????????????????????????????????????????????????????????????????????????????????????????????????????????????????????????????????????????????????????????????????????????????????????????????????????????????????????????????????????????????????????????????????????????????????????????????????????????????????????????????????????????????????????????????????????????????????????????????????????????????????????????????????????????????????????????????????????????????????????????????????????????????????????????????????????????????????????????????????????????????????????????????????????????????????????????????????????????????????????????????????????????????????????????????????????????????????????????????????????????????????????????????????????????????????????????????????????????????????????????????????????????????????????????????????????????????????????????????????????????????????????????????????????????????????????????????????????????????????????????????????????????????????????????????????????????????????????????????????????????????????????????????????????????????????????????????????????????????????????????????????????????????????????????????????????????????????????????????????????????????????????????????????????????????????????????????????????????????????????????????????????????????????????????????????????????????????????????????????????????????????????????????????????????????????????????????????????????????????????????????????????????????????????????????????????????????????????????????????????????????????????????????????????????????????????????????????????????????????????????????????????????????????????????????????????????????????????????????????????????????????????????????????????????????????????????????????????????????????????????????????????????????????????????????????????????????????????????????????????????????????????????????????????????????????????????????????????????????????????????????????????????????????????
		</sequence>
		<sequence>
			<taxon idref="Tillandsia_venusta"/>
			??????????????????????????????????????????????????????????????????????????????????????????????????????????????????????????????????????????????????????????????????????????????????????????????????????????????????????????????????????????????????????????????????????????????????????????????????????????????????????????????????????????????????????????????????????????????????????????????????????????????????????????????????????????????????????????????????????????????????????????????????????????????????????????????????????????????????????????????????????????????????????????????????????????????????????????????????????????????????????????????????????????????????????????????????????????????????????????????????????????????????????????????????????????????????CAAATTAACTGATGATTTGCAAG-ACAGGAGGAAG-AAATGAGAAAGAATCTAAGGAGGATCATGAAATTCGTTCAAGAAAAGCCAAACGCGTAGTAATTTATACTGATAACAATCAGAATACCAACCCTATTACAACTACAAATAATACTAATAATAGTGATCAAGCAGAAGAGGTGGCTTTGATACGTTACTCGCAACAATCGGATTTTCGTCGGGATATAATCAAAGGATCCATGCGTGCTCAAAGACGTAAAGCGGTTATTTGGGAAATGTTTCAAGCAAATGTGCATTCTCCGCTTTTTTTGGATCGAATAGACAAAACATTTTTTTTTTCTTCTTTTTATATCTTTGAAATGATGAATCTCATTTTTAGGAATTCGTGGGGAGAGAACCAGAATTGAAAATTTCACATTTTTATTTTGAGGAGGAAGAGACAAGGGAAAAAGATAAAAAAAACGAAGAAAAAAAAGAGGAAAATGAACGTATAGTAATATCAGAAACTTGGGATAGCATTATATTAGCTCAAGCAATAAGAGGTTTGATGTTAGTAACCCAATCTTTTCTTAGAAAATACATTGTATTGCCTTCATTGATAATTGCTAAAAATATTGGCCGTATGTTATTATTCCAATTCCCCGAATGGTATGAGGATTTGAAGGAGTGGAATAGAGAAATGCATGTTAAATGCACTTATAATGGTGTTCAATTATCAGAAACTGAATTTCCCAAAGATTGGTTAGCAGACGGTATTCAGATAAAGATTATATTTCCTTTCTGTTTGAAACCTTGGCGAAGATCTAAAATACGATCTCATCCTAGGGATCAAATAAAAAAAAAAGGAAAAAAAGACAATTTTTGTTTTTTAACGGTTTGGGGAATGGAAGCGGAATTCCCTTTTGGGAATCCCCGAAAACGACCTTCCTTTTTTGAACCCATTTATAAAGAACTCCAAAAAAAAGTTAGAAAAGTTAAAAAGGATTTCTTTCTACTTCTAAAAGTTTCAAAAGAAAAAACAAGATGGATCATTAAAATACCTCTAGTTCTAAAACGAATAATGAAGGAAATTCTAAAAGTAAACCCAATATTCTTATTTGAATTGAGCAAGGTGAAAGTATATGAAACGGCTGAAAATGGAAAAGATTCCGAAATAAATAATAAGATTATTCACAAATCAACCATTCAAATCCAATCCATGAATTGGACAAATTATTCACTCATAGAAAAAAAGATGAAAGATCTTTCTGATAGAACAATCACAATCAGGAATCAAATAGAACGAATCACAAAAGACAAGAAAAAAATAATTCTAACTTGTGATGATAAAAGATCGAAATCACAGAAACATATTTGGCAGATATTCCAAAGAATAAATATACGATTAATACGTAAATCATATTATTTTATGAAATCTCTGATTGAAAAAATATATATAGATATCTTGCTATGTATGATTACCATTCACAGGATCTATTTCCAACTTTTCTTTGAATCAACAAAAAAAATAATCAATAAATCCGTTTACAACGATCAAACAAATCAGGAAGGAATTGATGAAAGAGATCAAAATACAATGAACTTTTTTTCCACTATAAAAAAGTCCTTTTCGAATACTAATATTAGTAATAGTACAAAAATGTATTATGACTTATCCTCCTTGTCCCAAGCATATGTATTTTACAAATTATCACAAACCCAATTACTTAACAAGTATCAATTGAAATCTCTACTTCAATATCAGGGGACTTATCCTTTTATTAAGGATAAAATCAAGGATTATTGTATGACACGAGGAATATTTGATTACAATTCAAGACATAAGAAAATTCATAAGTCTGGAATGATTGAATGGAAAAACTGGTTAAAGGGGCATTATCAATACAATTTATCTCAAATCAAATGGTCGCGGTTAGTACCACAAAAATGGCGAAATAGAATCAATCAACGTTATAGGATTCAAAATAAGGACTCAATTAAAGCAGATTCATATAAAAAAGAAAAAGACCAATTAATTCATTACGTGAAACAAAATTACTATGCAGCGGATTCATTGACAAATCAAAAAGAAAAATGGAAAAAACACTACAGATATGATCTTTTATCACATAAATATATGAACTATGGGGATAAGGAGGATTTTGATATTTATGGGTCAAGATTACAAGTAAACGGGGTTCACAAAATTCCATATAATTTCAATAAACCAAAATCCGAATCATTTTATGTATTGGTAAGTACAGCTATTAGTGATTATCTAGAAGAAGAATATATTATTGATACGCATAAAATCTAGATAGAAAATATTTTGATTGTCGAATTCTCCACTTTTGTCTTAGAAAAAATATCGATATTGAGACCTGGACCAATACACATATCGGTACCAAAATTGATAAAAATACTAAGACTGAAAAAAAAATCAACAACAAATTGAAAAAAAAAGATATTTTTTCTCTTATGATTCATCAAGAAATCAACCCATCCAATCAAAAAAGTATTTTTTTAAATTGGATGGGAATGAATCAAGAAAGAGTTTATCATACCATATCAAATCTAGAATCTTGGTTCTTCCCAGAATTTGTCTTACTTTTTGATGCATATAAGATTAAACCATGGATTATACCAATCAAATTACTTCTTTTTGACTTTTATTTTTATAAAAATAAAAGTCAAAATAAAAACATCAATATAAATAGAAAAAATAATCTTCAGATGATATCTCATCAAAAAAAATATCTTAAATTAGAAAATTCAAACCAACAAAAAAATGAGCAACAGGACCAAGTAAATCTTGTATCAGATCTACGAAAAGAAAACAAAAAAAAAGATATTGAAGAGAATTATGCGAGATCAGACATTACCATTAAAAATGGTAAGAAGAAAAAACAATCCAAGAAAAACAAGGAAGCAGAAATAGATTTATTCCTGAAAAAATATTTCCTTTTTCAATTAAGATGGGATGACTCCTTGAACCAAAGAATGATCAATAATATCAAGGTATATTGTCTCTTACTTAGACTGATAAATCCAAAGGAAATTGCTATATCCTCGATTCAAAGAGGAGAAATGCATCTAGATGTAATGCTAATTCAGAAAGATCTAGCTCTTACAGAATTGATAAAAAAAGGAATATTAATTATCGAACCAATTCGTCTATCTATAAAAAGGGATGGAAAATTGATTATATATCAAACTATAAGTATTTCATTGGTCGAGAACAATAAACACCAAACTAATAGAAAATGCATAAAAAAAAGATATATTGATAAGAGGAATTTGGATAAACCCATTGTACGATATGGGAATATGCTTGTGAATGGGGACACAAATTATTATGATTTCCTTGTTCCCGAAAATATTCTATCTCCTAGACGTCGCAGAGAATTGAGAATGTTAATTTGTTTCAATTCCCATAATTGGAATGTTACGGATAGAAATAGAAATTCATTATTTTGCAATGAAAACAACATAAGAAACTCTGGAAAATTTTTGGATGAGGACAGGCATCTTAATACGGATACAAATAAATTCATTAAATGCAAATTTGTTCTTTGGCCCAATTACCGATTAGAAGATTTAGCTTGTATGAATCGCTATTGGTTT
		</sequence>
		<sequence>
			<taxon idref="Tillandsia_violacea"/>
			TA???????????????????????????????????????????????????????????????????????????????????????????????????????????????????????????????????????????????????????????????????????????????????????????????????????????????????????????????????????????????????????????????????????????????????????????????????????????????????????????????????????????????????????????????????????????????????????????????????????????????????????????????????????????????????????????????????????????????????????????????????????????????????????????????????????????????????????????????????????????????????????????????????????????????????????????????????????????????????????????????????????????????????????????????????????????????????????????????????????????????????????????????????????????????????????????????????????????????????????????????????????????????????????????????????????????????????????????????????????????????????????????????????????????????????????????????????????????????????????????????????????????????????????????????????????????????????????????????????????????????????????????????????????????????????????????????????????????????????????????????????????????????????????????????????????????????????????????????????????????????????????????????????????????????????????????????????????????????????????????????????????????????????????????????????????????????????????????????????????????????????????????????????????????????????????????????????????????????????????????????????????????????????????????????????????????????????????????????????????????????????????????????????????????????????????????????????????????????????????????????????????????????????????????????????????????????????????????????????????????????????????????????????????????????????????????????????????????????????????????????????????????????????????????????????????????????????????????????????????????????????????????????????????????????????????????????????????????????????????????????????????????????????????????????????????????????????????????????????????????????????????????????????????????????????????????????????????????????????????????????????????????????????????????????????????????????????????????????????????????????????????????????????????????????????????????????????????????????????????????????????????????????????????????????????????????????????????????????????????????????????????????????????????????????????????????????????????????????????????????????????????????????????????????????????????????????????????????????????????????????????????????????????????????????????????????????????????????????????????????????????????????????????????????????????????????????????????????????????????????????????????????????????????????????????????????????????????????????????????????????????????????????????????????????????????????????????????????????????????????????????????????????????????????????????????????????????????????????????????????????????????????????????????????????????????????????????????????????????????????????????????????????????????????????????????????????????????????????????????????????????????????????????????????????????????????????????????????????????????????????????????????????????????????????????????????????????????????????????????????????????????????????????????????????????????????????????????????????????????????????????????????????????????????????????????????????????????????????????????????????????????????????????????????????????????????????????????????????????????????????????????????????????????????????????????????????????????????????????????????????????????????????????????????????????????????????????????????????????????????????????????????????????????????????????????????????????????????????????????????????????????????????????????????????????????????????????????????????????????????????????????????????????????????????????????????????????????????????????????????????????????????????????????????????????????????????????????????????????????????????????????????????????????????????????????????????????????????????????????????????????????????????????????????????????????????????????????????????????????????????????????????????????????????????????????????????????????????????????????????????????????????????????????????????????????????????????????????????????????????????????????????????????????????????????????????????????????????????????????????????????????????????????????????????
		</sequence>
		<sequence>
			<taxon idref="Tillandsia_werdermannii"/>
			?????????????????????????????????????????????????????????????????????????????????????????????????????????????????????????????????????????????????????????????????????????????????????????????????????????????????????????????????????????????????????????????????????????????????????????????????????????????????????????????????????????????????????????????????????????????????????????????????????????????????????????????????????????????????????????????????????????????????????????????????????????????????????????????????????????????????????????????????????????????????????????????????????????????????????????????????????????????????????????????????????????????????????????????????????????????????????????????????????????????????????????????????????????????????????????????????????????????????????????????????????????????????????????????????????????????????????????????????????????????????????????????????????????????????????????????????????????????????????????????????????????????????????????????????????????????????????????????????????????????????????????????????????????????????????????????????????????????????????????????????????????????????????????????????????????????????????????????????????????????????????????????????????????????????????????????????????????????????????????????????????????????????????????????????????????????????????????????????????????????????????????????????????????????????????????????????????????????????????????????????????????????????????????????????????????????????????????????????????????????????????????????????????????????????????????????????????????????????????????????????????????????????????????????????????????????????????????????????????????????????????????????????????????????????????????????????????????????????????????????????????????????????????????????????????????????????????????????????????????????????????????????????????????????????????????????????????????????????????????????????????????????????????????????????????????????????????????????????????????????????????????????????????????????????????????????????????????????????????????????????????????????????????????????????????????????????????????????????????????????????????????????????????????????????????????????????????????????????????????????????????????????????????????????????????????????????????????????????????????????????????????????????????????????????????????????????????????????????????????????????????????????????????????????????????????????????????????????????????????????????????????????????????????????????????????????????????????????????????????????????????????????????????????????????????????????????????????????????????????????????????????????????????????????????????????????????????????????????????????????????????????????????????????????????????????????????????????????????????????????????????????????????????????????????????????????????????????????????????????????????????????????????????????????????????????????????????????????????????????????????????????????????????????????????????????????????????????????????????????????????????????????????????????????????????????????????????????????????????????????????????????????????????????????????????????????????????????????????????????????????????????????????????????????????????????????????????????????????????????????????????????????????????????????????????????????????????????????????????????????????????????????????????????????????????????????????????????????????????????????????????????????????????????????????????????????????????????????????????????????????????????????????????????????????????????????????????????????????????????????????????????????????????????????????????????????????????????????????????????????????????????????????????????????????????????????????????????????????????????????????????????????????????????????????????????????????????????????????????????????????????????????????????????????????????????????????????????????????????????????????????????????????????????????????????????????????????????????????????????????????????????????????????????????????????????????????????????????????????????????????????????????????????????????????????????????????????????????????????????????????????????????????????????????????????????????????????????????????????????????????????????????????????????????????????????????????????????????????????????????????????????????????????????????????
		</sequence>
		<sequence>
			<taxon idref="Tillandsia_werneriana"/>
			TA???????????????????????????????????????????????????????????????????????????????????????????????????????????????????????????????????????????????????????????????????????????????????????????????????????????????????????????????????????????????????????????????????????????????????????????????????????????????????????????????????????????????????????????????????????????????????????????????????????????????????????????????????????????????????????????????????????????????????????????????????????????????????????????????????????????????????????????????????????????????????????????????????????????????????????????????????????????????????????????????????????????????????????????????????????????????????????????????????????????????????????????????????????????????????????????????????????????????????????????????????????????????????????????????????????????????????????????????????????????????????????????????????????????????????????????????????????????????????????????????????????????????????????????????????????????????????????????????????????????????????????????????????????????????????????????????????????????????????????????????????????????????????????????????????????????????????????????????????????????????????????????????????????????????????????????????????????????????????????????????????????????????????????????????????????????????????????????????????????????????????????????????????????????????????????????????????????????????????????????????????????????????????????????????????????????????????????????????????????????????????????????????????????????????????????????????????????????????????????????????????????????????????????????????????????????????????????????????????????????????????????????????????????????????????????????????????????????????????????????????????????????????????????????????????????????????????????????????????????????????????????????????????????????????????????????????????????????????????????????????????????????????????????????????????????????????????????????????????????????????????????????????????????????????????????????????????????????????????????????????????????????????????????????????????????????????????????????????????????????????????????????????????????????????????????????????????????????????????????????????????????????????????????????????????????????????????????????????????????????????????????????????????????????????????????????????????????????????????????????????????????????????????????????????????????????????????????????????????????????????????????????????????????????????????????????????????????????????????????????????????????????????????????????????????????????????????????????????????????????????????????????????????????????????????????????????????????????????????????????????????????????????????????????????????????????????????????????????????????????????????????????????????????????????????????????????????????????????????????????????????????????????????????????????????????????????????????????????????????????????????????????????????????????????????????????????????????????????????????????????????????????????????????????????????????????????????????????????????????????????????????????????????????????????????????????????????????????????????????????????????????????????????????????????????????????????????????????????????????????????????????????????????????????????????????????????????????????????????????????????????????????????????????????????????????????????????????????????????????????????????????????????????????????????????????????????????????????????????????????????????????????????????????????????????????????????????????????????????????????????????????????????????????????????????????????????????????????????????????????????????????????????????????????????????????????????????????????????????????????????????????????????????????????????????????????????????????????????????????????????????????????????????????????????????????????????????????????????????????????????????????????????????????????????????????????????????????????????????????????????????????????????????????????????????????????????????????????????????????????????????????????????????????????????????????????????????????????????????????????????????????????????????????????????????????????????????????????????????????????????????????????????????????????????????????????????????????????????????????????????????????????????????????????????
		</sequence>
		<sequence>
			<taxon idref="Tillandsia_winkleri"/>
			TA???????????????????????????????????????????????????????????????????????????????????????????????????????????????????????????????????????????????????????????????????????????????????????????????????????????????????????????????????????????????????????????????????????????????????????????????????????????????????????????????????????????????????????????????????????????????????????????????????????????????????????????????????????????????????????????????????????????????????????????????????????????????????????????????????????????????????????????????????????????????????????????????????????????????????????????????????????????????????????????????????????????????????????????????????????????????????????????????????????????????????????????????????????????????????????????????????????????????????????????????????????????????????????????????????????????????????????????????????????????????????????????????????????????????????????????????????????????????????????????????????????????????????????????????????????????????????????????????????????????????????????????????????????????????????????????????????????????????????????????????????????????????????????????????????????????????????????????????????????????????????????????????????????????????????????????????????????????????????????????????????????????????????????????????????????????????????????????????????????????????????????????????????????????????????????????????????????????????????????????????????????????????????????????????????????????????????????????????????????????????????????????????????????????????????????????????????????????????????????????????????????????????????????????????????????????????????????????????????????????????????????????????????????????????????????????????????????????????????????????????????????????????????????????????????????????????????????????????????????????????????????????????????????????????????????????????????????????????????????????????????????????????????????????????????????????????????????????????????????????????????????????????????????????????????????????????????????????????????????????????????????????????????????????????????????????????????????????????????????????????????????????????????????????????????????????????????????????????????????????????????????????????????????????????????????????????????????????????????????????????????????????????????????????????????????????????????????????????????????????????????????????????????????????????????????????????????????????????????????????????????????????????????????????????????????????????????????????????????????????????????????????????????????????????????????????????????????????????????????????????????????????????????????????????????????????????????????????????????????????????????????????????????????????????????????????????????????????????????????????????????????????????????????????????????????????????????????????????????????????????????????????????????????????????????????????????????????????????????????????????????????????????????????????????????????????????????????????????????????????????????????????????????????????????????????????????????????????????????????????????????????????????????????????????????????????????????????????????????????????????????????????????????????????????????????????????????????????????????????????????????????????????????????????????????????????????????????????????????????????????????????????????????????????????????????????????????????????????????????????????????????????????????????????????????????????????????????????????????????????????????????????????????????????????????????????????????????????????????????????????????????????????????????????????????????????????????????????????????????????????????????????????????????????????????????????????????????????????????????????????????????????????????????????????????????????????????????????????????????????????????????????????????????????????????????????????????????????????????????????????????????????????????????????????????????????????????????????????????????????????????????????????????????????????????????????????????????????????????????????????????????????????????????????????????????????????????????????????????????????????????????????????????????????????????????????????????????????????????????????????????????????????????????????????????????????????????????????????????????????????????????????????????????????????
		</sequence>
		<sequence>
			<taxon idref="Tillandsia_witeckii"/>
			??????????????????????????????????????????????????????????????????????????????????????????????????????????????????????????????????????????????????????????????????????????????????????????????????????????????????????????????????????????????????????????????????????????????????????????????????????????????????????????????????????????????????????????????????????????????????????????????????????????????????????????????????????????????????????????????????????????????????????????????????????????????????????????????????????????????????????????????????????????????????????????????????????????????????????????????????????????????????????????????????????????????????????????????????????????????????????????????????????????????????????????????????????????????????CAAATTAACTGATGATTTGGAAG-ACAGGAGGAAG-AAATGAGGAAGAATCTAAGGAAGATCATGAAATTCGTTCAAGAAAAGCCAAACGCGTAGTAATTTATACTGATAACAATCAGAATACCAACCCTATTACAACTACAAATAATACTAATAATAGTGATCAAGCAGAAGAGGTGGCTTTGATACGTTACTCGCAACAATCGGATTTTCGTCGGGATATAATCAAAGGATCCATGCGTGCTCAAAGACGTAAAACGGTTATTTGGGAAATGTTTCAAGCAAATGTTCATTCTCCGCTTTTTTTGGATCGAATAGACAAAACATTTTTTTTTTCTTCTTTTTATATCTCTGAAATGATGAATCTCATTTTTAGGAATTCGTGGGGAGAGAACCAGAATTGAAAATTTCACATTTTGATTTTGAGGAGGAAGAGACAAGGGAAAAAGAAAAAAAAAACGAAGAAAAAAAAGAGGAAAATGAACGTATAGTAATATCAGAAACTTGGGATAGCATTATATTTGCTCAAGCAATAAGAGGTTTGATGTTAGTAACCCAATCTTTTCTTAGAAAATACATTGTATTGCCTTCATTGATAATTGCTAAAAATATTGGCCGTATGTTATTATTCCAATTCCCCGAATGGTATGAGGATTTGAAGGAGTGGAATAGAGAAATGCATGTTAAATGCACTTATAATGGTGTTCAATTATCAGAAACAGAATTTCCCAAAGATTGGTTAACAGACGGTATTCAGATAAAGATTCTATTTCCTTTCTGTTTGAAACCTTGGCGAAGATCTAAAATACGATCTCATCCTAGGGATCAAATAAAAAAAAAGGGAAAAAAAGACAATTTTTGTTTTTTAACAGTTTGGGGAATGGAAGCGGAATTCCCTTTTGGGAATCCCCGAAAACGACCTTCCTTTTTTGAACCCATTTATAAAGAACTCCAAAAAAAAGTTAGAAAAGTTAAAAAGGATTTATTTCTACTTCTAAAAGTTTCAAAAGAAAAAACAAGATGGATCATTAAAATACTTCTAGTTCTAAAACGAATAATGAAGGAAATTCAAAAAGTAAACCCAATATTCTTATTTGAATTGAGCAGGGTGAAAGTATATGAAACGGCTGAAAATGGAAAAGATTCCGAAATAAATAATAAGATTATTCACAAATCAACCATTCAAATCCAATCCATGAATTGGACAAATTATTCACTCATAGAAAAAAAGATGAAAGATCTTTCTGATAGAACAATCACAATCAGGAATCAAATAGAACGAATCACAAAAGACAAGAAAAAAATAATTCTAACTTGTGATGATAAAAGATCGAAATCACAGAAACATATTTGGCAGATATTCCAAAGAATAAATATACGATTAATACGTAAATCACATTATTTTATGAAATCTCTGATTGAAAATATATATATAGATATCTTGCTATCTATGATTACCATTCACAGGATCTATTTCCAACTTTTCTTTGAATCAACAAAAAAAATAATCAATAAATCCATTTACAACGATCAAACAAATCAGGAAGGAATTGATGAAAGAGATCAAAATACAATGAACTTTTTTTCCACTATAAAAAAGTCCTTTTCGAATACTAATATTAGTAATAGTACAAAAATGTATTATGACTTATCCTCCTTGTCCCAAGCATATGTATTTTACAAATTATCACAAACCCAATTACTTAACAAGTATCAATTGAAATCTCTACTTCAATATCAGGGGACTTACCCTTTTATTAAAGATAAAATCAAGAATTATTGTATGACACGAGGAATATTTGATTACAATTCAAGACATAAGAAAATTCATAAGTCTGGACTGATTGAATGGAAAAACTGGTTAAAGGGGCATTATCAATACAATTTATCTCAAACCAAATGGTCGCGGTTAGTACCACAAAAATGGCGAAATAGAATCAATCAACGTTATAGGATTCAAAATAAGGACTCAATTAAAGCGGATTCATATAAAAAAGAAAAAAACCAATTAATTCATTACGTGAAACAAAATTACTATGCAGCGGATTCATTGACAAATCAAAAAGAAAAATGGAAAAAACACTACAGATATGATCTTTTATCACATAAATATATGAACTATGGGGATAAGGAGGATTCTTATATTTATGGGTCAAGATTACAAGTAAATGGGGTTCACAAAATTCCATATAATTTCAATAAACCAAAATCCGAATCATTTTATGTATTGGTAAGTACAGCTATTAGTGATTATCTAGAAGAAGGATATATTATTGATACGCATAAAATCTAGATAGAAAATATTTTGATTGTCAAATTCTCCACTTTTGTCTTAGAAAAAATATCGATATTGAGACCTGGACCAATACACATATCGGTACCAAAATTGATAAAAATACTAAGACTGAAAAAAAAATCAACAACAAATTGAAAAAAAAAGATATTTTTTCTTTTATGATTCATCAAGAAATCAACCCATCCAATCAAAAAAGTATTTTTTTTAATTGGATGGGAATGAATCAAGAAAGAGTTTATCATACCATATCAAATTTAGAATTTTGGTTTTTCCCAGAATTTGTTTTACTTTTTGATGCATATAAGATTAAACCATGGATTATACCAATCAAATTACTTTTTTTTGACTTTTATTTTTATAAAAATAAAAGTCAAAATAAAAACATCAATATAAATGGAAAAAATAATCTTCAGATGATATCTCATCAAAAAAAATATTTTAAATTAGAAAATTCCAACCAACAAAAAAATGAGCAACAGGACCAAGTAAATTTTGTATCAGATTTACG------AAAAAAAAAAAAAGATATTGAAGAGAATTATGCGAGATCAGACATTACCATTAAAAAAGGTAAAAAGAAAAAACAATCCAAGAAAAACAAGGAAGCAAAACTAGATTTCTTCCTGAAAAAATATTTCCTTTTTCAATTAAGATGGGATGACTCCTTGAACCAAAGAATGATCAATAATATCAAGGTATATTGTCTCTTACTTAAACTGATAAATCCAAAAGAAATTGCTATATCCTCAATTCAAAGAGGAGAGATACATCTGGATGTAATGCTAATTCAGAAAGATCTAGCTCTTACAGAATTGATAAAAAAGGGAATATTAATTATCGAACCAATTCGTCTATCTATAAAAAGGGATGGAAAATTGATTATATATCAAACTATAAGTATTTCATTGGTCGAGAACAATAAACACCAAACTAATAGAAAATGCATAAAAAAAAGATATATTGATAAGAGGAATTTGGATAAACCCATTGTACGATATGGGAATATGCTTGTGAATGGGGACACAAATTATTATGATTTCCTTGTTCCCGAAAATATTCTATCTCCTAGACGTCGCAGAGAATTGATAATGTTAATTTGTTTCAATTCCCATAATTGGAATGTTACGGATAGAAATAGAAATCCATTATTTTGCAATGAAAATAACATAAGAAACTCTGGAAAATTTTTGGATGAGGACAATCATCTTAATACGGATACAAATAAATTCATTAAATGCAAATTGGTTCTTTGGCCCAATTACCGATTAAAAGATTTAGCTTGAATGAATCGCTATTGGTTT
		</sequence>
		<sequence>
			<taxon idref="Tillandsia_xerographica"/>
			TA???????????????????????????????????????????????????????????????????????????????????????????????????????????????????????????????????????????????????????????????????????????????????????????????????????????????????????????????????????????????????????????????????????????????????????????????????????????????????????????????????????????????????????????????????????????????????????????????????????????????????????????????????????????????????????????????????????????????????????????????????????????????????????????????????????????????????????????????????????????????????????????????????????????????????????????????????????????????????????????????????????????????????????????????????????????????????????????????????????????????????????????????????????????????????????????????????????????????????????????????????????????????????????????????????????????????????????????????????????????????????????????????????????????????????????????????????????????????????????????????????????????????????????????????????????????????????????????????????????????????????????????????????????????????????????????????????????????????????????????????????????????????????????????????????????????????????????????????????????????????????????????????????????????????????????????????????????????????????????????????????????????????????????????????????????????????????????????????????????????????????????????????????????????????????????????????????????????????????????????????????????????????????????????????????????????????????????????????????????????????????????????????????????????????????????????????????????????????????????????????????????????????????????????????????????????????????????????????????????????????????????????????????????????????????????????????????????????????????????????????????????????????????????????????????????????????????????????????????????????????????????????????????????????????????????????????????????????????????????????????????????????????????????????????????????????????????????????????????????????????????????????????????????????????????????????????????????????????????????????????????????????????????????????????????????????????????????????????????????????????????????????????????????????????????????????????????????????????????????????????????????????????????????????????????????????????????????????????????????????????????????????????????????????????????????????????????????????????????????????????????????????????????????????????????????????????????????????????????????????????????????????????????????????????????????????????????????????????????????????????????????????????????????????????????????????????????????????????????????????????????????????????????????????????????????????????????????????????????????????????????????????????????????????????????????????????????????????????????????????????????????????????????????????????????????????????????????????????????????????????????????????????????????????????????????????????????????????????????????????????????????????????????????????????????????????????????????????????????????????????????????????????????????????????????????????????????????????????????????????????????????????????????????????????????????????????????????????????????????????????????????????????????????????????????????????????????????????????????????????????????????????????????????????????????????????????????????????????????????????????????????????????????????????????????????????????????????????????????????????????????????????????????????????????????????????????????????????????????????????????????????????????????????????????????????????????????????????????????????????????????????????????????????????????????????????????????????????????????????????????????????????????????????????????????????????????????????????????????????????????????????????????????????????????????????????????????????????????????????????????????????????????????????????????????????????????????????????????????????????????????????????????????????????????????????????????????????????????????????????????????????????????????????????????????????????????????????????????????????????????????????????????????????????????????????????????????????????????????????????????????????????????????????????????????????????????????????????????????????????????????????????????????????????????????????????????????????????????????????????????????????????????????????????????
		</sequence>
		<sequence>
			<taxon idref="Tillandsia_xiphioides"/>
			TATTTTTTTATACATGTCCAAGTGATGGAAAACAAATAATATCTTTTACATATCCACCTAGTTTATCGACTTTTTCGGAAATGATAGAACGAAAAATCTCTTTGTACACGACAGAAAAATTATCCCATGTGGATCAGTATCATTATTGGGTTTATACCAATGAGCAAAAAAAGTACAACTTGAACAATGAATTAATAAGTCGAACAAAAGCTCTAGAAAAAGAAAAGGGATTTCTTGCTCTAGATATGCTCGAAAAAAGGACCAGATTATGCAATGATGAAAACGAACAAAAATACTTGCCCAAAACGTATGACCCCTTTTTGAGGGGACCATATCGTGGAACAATAAAAAAATTCTATTCATATATGATCATGAATGATTTAATCACTTCTACAGATACGGAGGATTCCATAGAAATCAATTGGATAAATAAGATTTATGGGCTACTTCCTAATAATTATAATTATTCCATAAAATTTGAACATCAAAAGAATCCTGATAGGGAATCATTACTGAATTATATTGGTAATTCCTTAACCTCAATCAAAGAATTTCCTTTTGAGCCTGCACCCATTTTGCATTTTAAAAAATATTCTTTATTGAGAGAGCAAACAAGAATTGATTTAGAAAATCAAACAAAAGCTTTAAAATGGGTATTCGATGTAATTACAACTGATCCAAACGATCAAACAATAATTAGAAATAAATCTATTGGAATAGAAGAAATCCGTAAAAGGGTTCCCCGGTGGTCATACAAATTAACTGATGATTTGGAAGAACAGGAGGAAGAAAAGGAGGAAGAATCTAAGGAAGATCATGAAATTCGTTCAAGAAAAGCCAAACGCGTAGTAATTTATACTGATAACAATCAGAATACCAACCCTATTACAACTACAAATAATACTAATAATAGTGATCAAGCAGAAGAGGTGGCTTTGATACGTTACTCGCAACAATCGGATTTTCGTCGGGATATAATCAAAGGATCCATGCGTGCTCAAAGACGTAAAACGGTTATTTGGGAAATGTTTCAAGCAAATGTGCATTCTCCGCTTTTTTTGGATCGAATAGACAAAACATTTTTTTTTTCTTCTTTTTATATCTCTGAAATGATGAATCTCATTTTTAGGAATTCGTGGGGAGAGAACCAGAATTGAAAATTTCACATTTTGATTTTGAGGAGGAAGAGACAAGGGAAAAAGAGAAAAAAAACGAAGAAAAAAAAGAGGAAAATGAACGTATAGTAATATCAGAAACTTGGGATAGCATTATATTTGCTCAAGCAATAAGAGGTTTGATGTTAGTAACCCAATCTTTTCTTAGAAAATACATTGTATTGCCTTCATTGATAATTGCTAAAAATATTGGCCGTATGTTATTATTCCAATTCCCCGAATGGTATGAGGATTTGAAGGAGTGGAATAGAGAAATGCATGTTAAATGCACTTATAATGGTGTTCAATTATCAGAAACAGAATTTCCCAAAGATTGGTTAACAGACGGTATTCAGATAAAGATTCTATTTCCTTTCTGTTTGAAACCTTGGCGAAGATCTAAAATACGATCTCATCCTAGGGATCAAATAAAAAAAAAAGGAAAAAAAGACAATTTTTGTTTTTTAACAGTTTGGGGAATGGAAGCGGAATTCCCTTTTGGGAATCCCCGAAAACGACCTTCCTTTTTTGAACCCATTTATAAAGAACTCCAAAAAAAAGTTAGAAAAGTTAAAAAGGATTTATTTCTACTTCTAAAAGTTTCAAAAGAAAAAACAAGATGGATCATTAAAATACTTCTAGTTCTAAAACGAATAATGAAGGAAATTAAAAAAGTAAACCCAATATTCTTATTTGAATTGAGCAGGGTGAAAGTATATGAAACGGCTGAAAATGGAAAAGATTCCGAAATAAATAATAAGATTATTCACAAATCAACCATTCAAATCCAATCCATGAATTGGACAAATTATTCACTCATAGAAAAAAAGATGAAAGATCTTTCTGATAGAACAATCACAATCAGGAATCAAATAGAACGAATCACAAAAGACAAGAAAAAAATAATTCTAACTTGTGATGATAAAAGATCGAAATCACAGAAACATATTTGGCAGATATTCCAAAGAATAAATATACGATTAATACGTAAATCACATTATTTTATGAAATCTCTGATTGAAAATATATATATAGATATCTTGCTATGTATGATTACCATTCACAGGATCTATTTCCAACTTTTCTTTGAATCAACAAAAAAAATAATCAATAAATCCGTTTACAACGATCAAACAAATCAGGAAGGAATTGATGAAAGAGATCAAAATACAATGAACTTTTTTTCCACTATAAAAAAGTCCTTTTCGAATACTAATATTAGTAATAGTACAAAAATGTATTATGACTTATCCTCCTTGTCCCAAGCATATGTATTTTACAAATTATCACAAACCCAATTACTTAACAAGTATCAATTGAAATCTCTACTTCAATATCAGGGGACTTACCCTTTTATTAAGGATAAAATCAAGAATTATTGTATGACACGAGGAATATTTGATTACAATTCAAGACATAAGAAAATTCATAAGTCTGGAATGATTGAATGGAAAAACTGGTTAAAGGGGCATTATCAATACAATTTATCTCAAACCAAATGGTCGCGGTTAGTACCACAAAAATGGCGAAATAGAATCAATCAACGTTATAGGATTCAAAATAAGGACTCAATTAAAGTGGATTCATATAAAAAAGAAAAAAGCCAATTAATTCATTACGTGAAACAAAATTACTATGCAGCGGATTCATTGACAAATCAAAAAGAAAAATGGAAAAAACACTACAGATATGATCTTTTATCACATAAATATATGAACTATGGGGATAAGGAGGATTCTTATATTTATGGGTCAAGATTACAAGTAAATGGGGTTCACAAAATTCCATATAATTTCAATAAACCAAAATCCGAATCATTTTATGTATTGGTAAGTACAGCTATTAGTGATTATCTAGAAGAAGGATATATTATTGATACGCATAAAATCTAGATAGAAAATATTTTGATTGTCAAATTCTCCACTTTTGTCTTAGAAAAAATATCGATATTGAGACCTGGACCAATACACATATCGGTACCAAAATTGATAAAAATACTAAGACTGAAAAAAAAATCAACAACAAATTGAAAAAAAAAGATATTTTTTCTCTTATGATTCATCAAGAAATCAACCCATCCAATCAAAAAAGTATTTTTTTTAATTGGATGGGAATGAATCAAGAAAGAGTTTATCATACCATATCAAATCTAGAATCTTGGTTCTTCCCAGAATTTGTCTTACTTTTTGATGCATATAAGATTAAACCATGGATTATACCAATCAAATTACTTCTTTTTGACTTTTATTTTTATAAAAATAAAAGTCAAAATAAAAACATCAATATAAATGGAAAAAATAATCCTCAGATGATATCTCATCAAAAAAAATATCTTAAATTAGAAAATTCCAACCAACAAAAAAATGAGCAACAGGACCAAGTAAATATTGTATCAGATCTACGAAAAGAAAACAAAAAAAAAGATATTGAAGAGAATTATGCGAGATCAGACATTACCATTAAAAAAGGTAAGAAGAAAAAACAATCCAAGAAAAACAAGGAAGCAGAACTAGATTTCTTCCTGAAAAAATATTTCCTTTTTCAATTAAGATGGGATGACTCCTTGAACCAAAGAATGATCAATAATATCAAGGTATATTGTCTCTTACTTAGACTGATAAATCCAAAAGAAATTGCTATATCCTCGATTCAAAGAGGAGAGATGCATCTGGATGTAATGCTAATTCAGAAAGATCTAGCTCTTACAGAATTGATAAAAAAGGGAATATTAATTATCGAACCAATTTGTCTATCTATAAAAAGGGATGGAAAATTGATTATATATCAAACTATAAGTATTTCATTGGTCGAGAACAATAAACACCAAACTAATAGAAAATGCATAAAAAAAAGATATATTGATAAGAGGAATTTGGATAAACCCATTGTACGATATGGGAATATGCTTGTGAATGGGGACACAAATTATTATGATTTCCTTGTTCCCGAAAATATTCTATCTCCTAGACGTCGCAGAGAATTGAGAATGTTAATTTGTTTCAATTCCCATAATTGGAATGTTACGGATAGAAATAGAAATCCATTATTTTGCAATGAAAATAACATAAGAAACTCTGGAAAATTTTTGGATGAGGACAAGCATCTTAATACGGATACAAATAAATTCATTAAATGCAAATTTGTTCTTTGGCCCAATTACCGATTAGAAGATTTAGCTTGTATGAATCGCTATTGGTTT
		</sequence>
		<sequence>
			<taxon idref="Typha_latifolia"/>
			?????????????????????????????????????????????????????????????????????????????????????????????????????????????????????????????????????????????????????????????????????????????????????????????????????????????????????????????????????????????????????????????????????????????????????????????????????????????????????????????????????????????????????????????????????????????????????????????????????????????????????????????????????????????????????????????????????????????????????????????????????????????????????????????????????????????????????????????????????????????????????????????????????????????????????????????????????????????????????????????????????????????????????????????????????????????????????????????????????????????????????????????????????????????????????????????????????????????????????????????????????????????????????????????????????????????????????????????????????????????????????????????????????????????????????????????????????????????????????????????????????????????????????????????????????????????????????????????????????????????????????????????????????????????????????????????????????????????????????????????????????????????????????????????????????????????????????????????????????????????????????????????????????????????????????????????????????????????????????????????????????????????????????????????????????????????????????????????????????????????????????????????????????????????????????????????????????????????????????????????????????????????????????????????????????????????????????????????????????????????????????????????????????????????????????????????????????????????????????????????????????????????????????????????????????????????????????????????????????????????????????????????????????????????????????????????????????????????????????????????????????????????????????????????????????????????????????????????????????????????????????????????????????????????????????????????????????????????????????????????????????????????????????????????????????????????????????????????????????????????????????????????????????????????????????????????????????????????????????????????????????????????????????????????????????????????????????????????????????????????????????????????????????????????????????????????????????????????????????????????????????????????????????????????????????????????????????????????????????????????????????????????????????????????????????????????????????????????????????????????????????????????????????????????????????????????????????????????????????????????????????????????????????????????????????????????????????????????????????????????????????????????????????????????????????????????????????????????????????????????????????????????????????????????????????????????????????????????????????????????????????????????????????????????????????????????????????????????????????????????????????????????????????????????????????????????????????????????????????????????????????????????????????????????????????????????????????????????????????????????????????????????????????????????????????????????????????????????????????????????????????????????????????????????????????????????????????????????????????????????????????????????????????????????????????????????????????????????????????????????????????????????????????????????????????????????????????????????????????????????????????????????????????????????????????????????????????????????????????????????????????????????????????????????????????????????????????????????????????????????????????????????????????????????????????????????????????????????????????????????????????????????????????????????????????????????????????????????????????????????????????????????????????????????????????????????????????????????????????????????????????????????????????????????????????????????????????????????????????????????????????????????????????????????????????????????????????????????????????????????????????????????????????????????????????????????????????????????????????????????????????????????????????????????????????????????????????????????????????????????????????????????????????????????????????????????????????????????????????????????????????????????????????????????????????????????????????????????????????????????????????????????????????????????????????????????????????????????????????????????????????????????????????????????????????????????????????????????????????????????????????????????????????????????????
		</sequence>
		<sequence>
			<taxon idref="Ursulaea_macvaughii"/>
			?????????????????????????????????????????????????????????????????????????????????????????????????????????????????????????????????????????????????????????????????????????????????????????????????????????????????????????????????????????????????????????????????????????????????????????????????????????????????????????????????????????????????????????????????????????????????????????????????????????????????????????????????????????????????????????????????????????????????????????????????????????????????????????????????????????????????????????????????????????????????????????????????????????????????????????????????????????????????????????????????????????????????????????????????????????????????????????????????????????????????????????????????????????????????????????????????????????????????????????????????????????????????????????????????????????????????????????????????????????????????????????????????????????????????????????????????????????????????????????????????????????????????????????????????????????????????????????????????????????????????????????????????????????????????????????????????????????????????????????????????????????????????????????????????????????????????????????????????????????????????????????????????????????????????????????????????????????????????????????????????????????????????????????????????????????????????????????????????????????????????????????????????????????????????????????????????????????????????????????????????????????????????????????????????????????????????????????????????????????????????????????????????????????????????????????????????????????????????????????????????????????????????????????????????????????????????????????????????????????????????????????????????????????????????????????????????????????????????????????????????????????????????????????????????????????????????????????????????????????????????????????????????????????????????????????????????????????????????????????????????????????????????????????????????????????????????????????????????????????????????????????????????????????????????????????????????????????????????????????????????????????????????????????????????????????????????????????????????????????????????????????????????????????????????????????????????????????????????????????????????????????????????????????????????????????????????????????????????????????????????????????????????????????????????????????????????????????????????????????????????????????????????????????????????????????????????????????????????????????????????????????????????????????????????????????????????????????????????????????????????????????????????????????????????????????????????????????????????????????????????????????????????????????????????????????????????????????????????????????????????????????????????????????????????????????????????????????????????????????????????????????????????????????????????????????????????????????????????????????????????????????????????????????????????????????????????????????????????????????????????????????????????????????????????????????????????????????????????????????????????????????????????????????????????????????????????????????????????????????????????????????????????????????????????????????????????????????????????????????????????????????????????????????????????????????????????????????????????????????????????????????????????????????????????????????????????????????????????????????????????????????????????????????????????????????????????????????????????????????????????????????????????????????????????????????????????????????????????????????????????????????????????????????????????????????????????????????????????????????????????????????????????????????????????????????????????????????????????????????????????????????????????????????????????????????????????????????????????????????????????????????????????????????????????????????????????????????????????????????????????????????????????????????????????????????????????????????????????????????????????????????????????????????????????????????????????????????????????????????????????????????????????????????????????????????????????????????????????????????????????????????????????????????????????????????????????????????????????????????????????????????????????????????????????????????????????????????????????????????????????????????????????????????????????????????????????????????????????????????????????????????????????????????????????
		</sequence>
		<sequence>
			<taxon idref="Ursulaea_tuitensis"/>
			TA???????????????????????????????????????????????????????????????????????????????????????????????????????????????????????????????????????????????????????????????????????????????????????????????????????????????????????????????????????????????????????????????????????????????????????????????????????????????????????????????????????????????????????????????????????????????????????????????????????????????????????????????????????????????????????????????????????????????????????????????????????????????????????????????????????????????????????????????????????????????????????????????????????????????????????????????????????????????????????????????????????????????????????????????????????????????????????????????????????????????????????????????????????????????????????????????????????????????????????????????????????????????????????????????????????????????????????????????????????????????????????????????????????????????????????????????????????????????????????????????????????????????????????????????????????????????????????????????????????????????????????????????????????????????????????????????????????????????????????????????????????????????????????????????????????????????????????????????????????????????????????????????????????????????????????????????????????????????????????????????????????????????????????????????????????????????????????????????????????????????????????????????????????????????????????????????????????????????????????????????????????????????????????????????????????????????????????????????????????????????????????????????????????????????????????????????????????????????????????????????????????????????????????????????????????????????????????????????????????????????????????????????????????????????????????????????????????????????????????????????????????????????????????????????????????????????????????????????????????????????????????????????????????????????????????????????????????????????????????????????????????????????????????????????????????????????????????????????????????????????????????????????????????????????????????????????????????????????????????????????????????????????????????????????????????????????????????????????????????????????????????????????????????????????????????????????????????????????????????????????????????????????????????????????????????????????????????????????????????????????????????????????????????????????????????????????????????????????????????????????????????????????????????????????????????????????????????????????????????????????????????????????????????????????????????????????????????????????????????????????????????????????????????????????????????????????????????????????????????????????????????????????????????????????????????????????????????????????????????????????????????????????????????????????????????????????????????????????????????????????????????????????????????????????????????????????????????????????????????????????????????????????????????????????????????????????????????????????????????????????????????????????????????????????????????????????????????????????????????????????????????????????????????????????????????????????????????????????????????????????????????????????????????????????????????????????????????????????????????????????????????????????????????????????????????????????????????????????????????????????????????????????????????????????????????????????????????????????????????????????????????????????????????????????????????????????????????????????????????????????????????????????????????????????????????????????????????????????????????????????????????????????????????????????????????????????????????????????????????????????????????????????????????????????????????????????????????????????????????????????????????????????????????????????????????????????????????????????????????????????????????????????????????????????????????????????????????????????????????????????????????????????????????????????????????????????????????????????????????????????????????????????????????????????????????????????????????????????????????????????????????????????????????????????????????????????????????????????????????????????????????????????????????????????????????????????????????????????????????????????????????????????????????????????????????????????????????????????????????????????????????????????????????????????????????????????????????????????????????????????????????????????????????????????
		</sequence>
		<sequence>
			<taxon idref="Vriesea_agostiniana"/>
			?????????????????????????????????????????????????????????????????????????????????????????????????????????????????????????????????????????????????????????????????????????????????????????????????????????????????????????????????????????????????????????????????????????????????????????????????????????????????????????????????????????????????????????????????????????????????????????????????????????????????????????????????????????????????????????????????????????????????????????????????????????????????????????????????????????????????????????????????????????????????????????????????????????????????????????????????????????????????????????????????????????????????????????????????????????????????????????????????????????????????????????????????????????????????????????????????????????????????????????????????????????????????????????????????????????????????????????????????????????????????????????????????????????????????????????????????????????????????????????????????????????????????????????????????????????????????????????????????????????????????????????????????????????????????????????????????????????????????????????????????????????????????????????????????????????????????????????????????????????????????????????????????????????????????????????????????????????????????????????????????????????????????????????????????????????????????????????????????????????????????????????????????????????????????????????????????????????????????????????????????????????????????????????????????????????????????????????????????????????????????????????????????????????????????????????????????????????????????????????????????????????????????????????????????????????????????????????????????????????????????????????????????????????????????????????????????????????????????????????????????????????????????????????????????????????????????????????????????????????????????????????????????????????????????????????????????????????????????????????????????????????????????????????????????????????????????????????????????????????????????????????????????????????????????????????????????????????????????????????????????????????????????????????????????????????????????????????????????????????????????????????????????????????????????????????????????????????????????????????????????????????????????????????????????????????????????????????????????????????????????????????????????????????????????????????????????????????????????????????????????????????????????????????????????????????????????????????????????????????????????????????????????????????????????????????????????????????????????????????????????????????????????????????????????????????????????????????????????????????????????????????????????????????????????????????????????????????????????????????????????????????????????????????????????????????????????????????????????????????????????????????????????????????????????????????????????????????????????????????????????????????????????????????????????????????????????????????????????????????????????????????????????????????????????????????????????????????????????????????????????????????????????????????????????????????????????????????????????????????????????????????????????????????????????????????????????????????????????????????????????????????????????????????????????????????????????????????????????????????????????????????????????????????????????????????????????????????????????????????????????????????????????????????????????????????????????????????????????????????????????????????????????????????????????????????????????????????????????????????????????????????????????????????????????????????????????????????????????????????????????????????????????????????????????????????????????????????????????????????????????????????????????????????????????????????????????????????????????????????????????????????????????????????????????????????????????????????????????????????????????????????????????????????????????????????????????????????????????????????????????????????????????????????????????????????????????????????????????????????????????????????????????????????????????????????????????????????????????????????????????????????????????????????????????????????????????????????????????????????????????????????????????????????????????????????????????????????????????????????????????????????????????????????????????????????????????????????????????????????????????????????????????????????????????
		</sequence>
		<sequence>
			<taxon idref="Vriesea_amethystina"/>
			?????????????????????????????????????????????????????????????????????????????????????????????????????????????????????????????????????????????????????????????????????????????????????????????????????????????????????????????????????????????????????????????????????????????????????????????????????????????????????????????????????????????????????????????????????????????????????????????????????????????????????????????????????????????????????????????????????????????????????????????????????????????????????????????????????????????????????????????????????????????????????????????????????????????????????????????????????????????????????????????????????????????????????????????????????????????????????????????????????????????????????????????????????????????????????????????????????????????????????????????????????????????????????????????????????????????????????????????????????????????????????????????????????????????????????????????????????????????????????????????????????????????????????????????????????????????????????????????????????????????????????????????????????????????????????????????????????????????????????????????????????????????????????????????????????????????????????????????????????????????????????????????????????????????????????????????????????????????????????????????????????????????????????????????????????????????????????????????????????????????????????????????????????????????????????????????????????????????????????????????????????????????????????????????????????????????????????????????????????????????????????????????????????????????????????????????????????????????????????????????????????????????????????????????????????????????????????????????????????????????????????????????????????????????????????????????????????????????????????????????????????????????????????????????????????????????????????????????????????????????????????????????????????????????????????????????????????????????????????????????????????????????????????????????????????????????????????????????????????????????????????????????????????????????????????????????????????????????????????????????????????????????????????????????????????????????????????????????????????????????????????????????????????????????????????????????????????????????????????????????????????????????????????????????????????????????????????????????????????????????????????????????????????????????????????????????????????????????????????????????????????????????????????????????????????????????????????????????????????????????????????????????????????????????????????????????????????????????????????????????????????????????????????????????????????????????????????????????????????????????????????????????????????????????????????????????????????????????????????????????????????????????????????????????????????????????????????????????????????????????????????????????????????????????????????????????????????????????????????????????????????????????????????????????????????????????????????????????????????????????????????????????????????????????????????????????????????????????????????????????????????????????????????????????????????????????????????????????????????????????????????????????????????????????????????????????????????????????????????????????????????????????????????????????????????????????????????????????????????????????????????????????????????????????????????????????????????????????????????????????????????????????????????????????????????????????????????????????????????????????????????????????????????????????????????????????????????????????????????????????????????????????????????????????????????????????????????????????????????????????????????????????????????????????????????????????????????????????????????????????????????????????????????????????????????????????????????????????????????????????????????????????????????????????????????????????????????????????????????????????????????????????????????????????????????????????????????????????????????????????????????????????????????????????????????????????????????????????????????????????????????????????????????????????????????????????????????????????????????????????????????????????????????????????????????????????????????????????????????????????????????????????????????????????????????????????????????????????????????????????????????????????????????????????????????????????????????????????????????????????????????????????????????????????????
		</sequence>
		<sequence>
			<taxon idref="Vriesea_andaraiensis"/>
			?????????????????????????????????????????????????????????????????????????????????????????????????????????????????????????????????????????????????????????????????????????????????????????????????????????????????????????????????????????????????????????????????????????????????????????????????????????????????????????????????????????????????????????????????????????????????????????????????????????????????????????????????????????????????????????????????????????????????????????????????????????????????????????????????????????????????????????????????????????????????????????????????????????????????????????????????????????????????????????????????????????????????????????????????????????????????????????????????????????????????????????????????????????????????????????????????????????????????????????????????????????????????????????????????????????????????????????????????????????????????????????????????????????????????????????????????????????????????????????????????????????????????????????????????????????????????????????????????????????????????????????????????????????????????????????????????????????????????????????????????????????????????????????????????????????????????????????????????????????????????????????????????????????????????????????????????????????????????????????????????????????????????????????????????????????????????????????????????????????????????????????????????????????????????????????????????????????????????????????????????????????????????????????????????????????????????????????????????????????????????????????????????????????????????????????????????????????????????????????????????????????????????????????????????????????????????????????????????????????????????????????????????????????????????????????????????????????????????????????????????????????????????????????????????????????????????????????????????????????????????????????????????????????????????????????????????????????????????????????????????????????????????????????????????????????????????????????????????????????????????????????????????????????????????????????????????????????????????????????????????????????????????????????????????????????????????????????????????????????????????????????????????????????????????????????????????????????????????????????????????????????????????????????????????????????????????????????????????????????????????????????????????????????????????????????????????????????????????????????????????????????????????????????????????????????????????????????????????????????????????????????????????????????????????????????????????????????????????????????????????????????????????????????????????????????????????????????????????????????????????????????????????????????????????????????????????????????????????????????????????????????????????????????????????????????????????????????????????????????????????????????????????????????????????????????????????????????????????????????????????????????????????????????????????????????????????????????????????????????????????????????????????????????????????????????????????????????????????????????????????????????????????????????????????????????????????????????????????????????????????????????????????????????????????????????????????????????????????????????????????????????????????????????????????????????????????????????????????????????????????????????????????????????????????????????????????????????????????????????????????????????????????????????????????????????????????????????????????????????????????????????????????????????????????????????????????????????????????????????????????????????????????????????????????????????????????????????????????????????????????????????????????????????????????????????????????????????????????????????????????????????????????????????????????????????????????????????????????????????????????????????????????????????????????????????????????????????????????????????????????????????????????????????????????????????????????????????????????????????????????????????????????????????????????????????????????????????????????????????????????????????????????????????????????????????????????????????????????????????????????????????????????????????????????????????????????????????????????????????????????????????????????????????????????????????????????????????????????????????????????????????????????????????????????????????????????????????????????????????????????????????????????????????????????
		</sequence>
		<sequence>
			<taxon idref="Vriesea_arachnoidea"/>
			?????????????????????????????????????????????????????????????????????????????????????????????????????????????????????????????????????????????????????????????????????????????????????????????????????????????????????????????????????????????????????????????????????????????????????????????????????????????????????????????????????????????????????????????????????????????????????????????????????????????????????????????????????????????????????????????????????????????????????????????????????????????????????????????????????????????????????????????????????????????????????????????????????????????????????????????????????????????????????????????????????????????????????????????????????????????????????????????????????????????????????????????????????????????????????????????????????????????????????????????????????????????????????????????????????????????????????????????????????????????????????????????????????????????????????????????????????????????????????????????????????????????????????????????????????????????????????????????????????????????????????????????????????????????????????????????????????????????????????????????????????????????????????????????????????????????????????????????????????????????????????????????????????????????????????????????????????????????????????????????????????????????????????????????????????????????????????????????????????????????????????????????????????????????????????????????????????????????????????????????????????????????????????????????????????????????????????????????????????????????????????????????????????????????????????????????????????????????????????????????????????????????????????????????????????????????????????????????????????????????????????????????????????????????????????????????????????????????????????????????????????????????????????????????????????????????????????????????????????????????????????????????????????????????????????????????????????????????????????????????????????????????????????????????????????????????????????????????????????????????????????????????????????????????????????????????????????????????????????????????????????????????????????????????????????????????????????????????????????????????????????????????????????????????????????????????????????????????????????????????????????????????????????????????????????????????????????????????????????????????????????????????????????????????????????????????????????????????????????????????????????????????????????????????????????????????????????????????????????????????????????????????????????????????????????????????????????????????????????????????????????????????????????????????????????????????????????????????????????????????????????????????????????????????????????????????????????????????????????????????????????????????????????????????????????????????????????????????????????????????????????????????????????????????????????????????????????????????????????????????????????????????????????????????????????????????????????????????????????????????????????????????????????????????????????????????????????????????????????????????????????????????????????????????????????????????????????????????????????????????????????????????????????????????????????????????????????????????????????????????????????????????????????????????????????????????????????????????????????????????????????????????????????????????????????????????????????????????????????????????????????????????????????????????????????????????????????????????????????????????????????????????????????????????????????????????????????????????????????????????????????????????????????????????????????????????????????????????????????????????????????????????????????????????????????????????????????????????????????????????????????????????????????????????????????????????????????????????????????????????????????????????????????????????????????????????????????????????????????????????????????????????????????????????????????????????????????????????????????????????????????????????????????????????????????????????????????????????????????????????????????????????????????????????????????????????????????????????????????????????????????????????????????????????????????????????????????????????????????????????????????????????????????????????????????????????????????????????????????????????????????????????????????????????????????????????????????????????????????????????????????????????????????????????????
		</sequence>
		<sequence>
			<taxon idref="Vriesea_atra"/>
			?????????????????????????????????????????????????????????????????????????????????????????????????????????????????????????????????????????????????????????????????????????????????????????????????????????????????????????????????????????????????????????????????????????????????????????????????????????????????????????????????????????????????????????????????????????????????????????????????????????????????????????????????????????????????????????????????????????????????????????????????????????????????????????????????????????????????????????????????????????????????????????????????????????????????????????????????????????????????????????????????????????????????????????????????????????????????????????????????????????????????????????????????????????????????????????????????????????????????????????????????????????????????????????????????????????????????????????????????????????????????????????????????????????????????????????????????????????????????????????????????????????????????????????????????????????????????????????????????????????????????????????????????????????????????????????????????????????????????????????????????????????????????????????????????????????????????????????????????????????????????????????????????????????????????????????????????????????????????????????????????????????????????????????????????????????????????????????????????????????????????????????????????????????????????????????????????????????????????????????????????????????????????????????????????????????????????????????????????????????????????????????????????????????????????????????????????????????????????????????????????????????????????????????????????????????????????????????????????????????????????????????????????????????????????????????????????????????????????????????????????????????????????????????????????????????????????????????????????????????????????????????????????????????????????????????????????????????????????????????????????????????????????????????????????????????????????????????????????????????????????????????????????????????????????????????????????????????????????????????????????????????????????????????????????????????????????????????????????????????????????????????????????????????????????????????????????????????????????????????????????????????????????????????????????????????????????????????????????????????????????????????????????????????????????????????????????????????????????????????????????????????????????????????????????????????????????????????????????????????????????????????????????????????????????????????????????????????????????????????????????????????????????????????????????????????????????????????????????????????????????????????????????????????????????????????????????????????????????????????????????????????????????????????????????????????????????????????????????????????????????????????????????????????????????????????????????????????????????????????????????????????????????????????????????????????????????????????????????????????????????????????????????????????????????????????????????????????????????????????????????????????????????????????????????????????????????????????????????????????????????????????????????????????????????????????????????????????????????????????????????????????????????????????????????????????????????????????????????????????????????????????????????????????????????????????????????????????????????????????????????????????????????????????????????????????????????????????????????????????????????????????????????????????????????????????????????????????????????????????????????????????????????????????????????????????????????????????????????????????????????????????????????????????????????????????????????????????????????????????????????????????????????????????????????????????????????????????????????????????????????????????????????????????????????????????????????????????????????????????????????????????????????????????????????????????????????????????????????????????????????????????????????????????????????????????????????????????????????????????????????????????????????????????????????????????????????????????????????????????????????????????????????????????????????????????????????????????????????????????????????????????????????????????????????????????????????????????????????????????????????????????????????????????????????????????????????????????????????????????????????????????????????????????????????
		</sequence>
		<sequence>
			<taxon idref="Vriesea_bahiana"/>
			?????????????????????????????????????????????????????????????????????????????????????????????????????????????????????????????????????????????????????????????????????????????????????????????????????????????????????????????????????????????????????????????????????????????????????????????????????????????????????????????????????????????????????????????????????????????????????????????????????????????????????????????????????????????????????????????????????????????????????????????????????????????????????????????????????????????????????????????????????????????????????????????????????????????????????????????????????????????????????????????????????????????????????????????????????????????????????????????????????????????????????????????????????????????????????????????????????????????????????????????????????????????????????????????????????????????????????????????????????????????????????????????????????????????????????????????????????????????????????????????????????????????????????????????????????????????????????????????????????????????????????????????????????????????????????????????????????????????????????????????????????????????????????????????????????????????????????????????????????????????????????????????????????????????????????????????????????????????????????????????????????????????????????????????????????????????????????????????????????????????????????????????????????????????????????????????????????????????????????????????????????????????????????????????????????????????????????????????????????????????????????????????????????????????????????????????????????????????????????????????????????????????????????????????????????????????????????????????????????????????????????????????????????????????????????????????????????????????????????????????????????????????????????????????????????????????????????????????????????????????????????????????????????????????????????????????????????????????????????????????????????????????????????????????????????????????????????????????????????????????????????????????????????????????????????????????????????????????????????????????????????????????????????????????????????????????????????????????????????????????????????????????????????????????????????????????????????????????????????????????????????????????????????????????????????????????????????????????????????????????????????????????????????????????????????????????????????????????????????????????????????????????????????????????????????????????????????????????????????????????????????????????????????????????????????????????????????????????????????????????????????????????????????????????????????????????????????????????????????????????????????????????????????????????????????????????????????????????????????????????????????????????????????????????????????????????????????????????????????????????????????????????????????????????????????????????????????????????????????????????????????????????????????????????????????????????????????????????????????????????????????????????????????????????????????????????????????????????????????????????????????????????????????????????????????????????????????????????????????????????????????????????????????????????????????????????????????????????????????????????????????????????????????????????????????????????????????????????????????????????????????????????????????????????????????????????????????????????????????????????????????????????????????????????????????????????????????????????????????????????????????????????????????????????????????????????????????????????????????????????????????????????????????????????????????????????????????????????????????????????????????????????????????????????????????????????????????????????????????????????????????????????????????????????????????????????????????????????????????????????????????????????????????????????????????????????????????????????????????????????????????????????????????????????????????????????????????????????????????????????????????????????????????????????????????????????????????????????????????????????????????????????????????????????????????????????????????????????????????????????????????????????????????????????????????????????????????????????????????????????????????????????????????????????????????????????????????????????????????????????????????????????????????????????????????????????????????????????????????????????????????????????????????????????????
		</sequence>
		<sequence>
			<taxon idref="Vriesea_billbergioides"/>
			?????????????????????????????????????????????????????????????????????????????????????????????????????????????????????????????????????????????????????????????????????????????????????????????????????????????????????????????????????????????????????????????????????????????????????????????????????????????????????????????????????????????????????????????????????????????????????????????????????????????????????????????????????????????????????????????????????????????????????????????????????????????????????????????????????????????????????????????????????????????????????????????????????????????????????????????????????????????????????????????????????????????????????????????????????????????????????????????????????????????????????????????????????????????????????????????????????????????????????????????????????????????????????????????????????????????????????????????????????????????????????????????????????????????????????????????????????????????????????????????????????????????????????????????????????????????????????????????????????????????????????????????????????????????????????????????????????????????????????????????????????????????????????????????????????????????????????????????????????????????????????????????????????????????????????????????????????????????????????????????????????????????????????????????????????????????????????????????????????????????????????????????????????????????????????????????????????????????????????????????????????????????????????????????????????????????????????????????????????????????????????????????????????????????????????????????????????????????????????????????????????????????????????????????????????????????????????????????????????????????????????????????????????????????????????????????????????????????????????????????????????????????????????????????????????????????????????????????????????????????????????????????????????????????????????????????????????????????????????????????????????????????????????????????????????????????????????????????????????????????????????????????????????????????????????????????????????????????????????????????????????????????????????????????????????????????????????????????????????????????????????????????????????????????????????????????????????????????????????????????????????????????????????????????????????????????????????????????????????????????????????????????????????????????????????????????????????????????????????????????????????????????????????????????????????????????????????????????????????????????????????????????????????????????????????????????????????????????????????????????????????????????????????????????????????????????????????????????????????????????????????????????????????????????????????????????????????????????????????????????????????????????????????????????????????????????????????????????????????????????????????????????????????????????????????????????????????????????????????????????????????????????????????????????????????????????????????????????????????????????????????????????????????????????????????????????????????????????????????????????????????????????????????????????????????????????????????????????????????????????????????????????????????????????????????????????????????????????????????????????????????????????????????????????????????????????????????????????????????????????????????????????????????????????????????????????????????????????????????????????????????????????????????????????????????????????????????????????????????????????????????????????????????????????????????????????????????????????????????????????????????????????????????????????????????????????????????????????????????????????????????????????????????????????????????????????????????????????????????????????????????????????????????????????????????????????????????????????????????????????????????????????????????????????????????????????????????????????????????????????????????????????????????????????????????????????????????????????????????????????????????????????????????????????????????????????????????????????????????????????????????????????????????????????????????????????????????????????????????????????????????????????????????????????????????????????????????????????????????????????????????????????????????????????????????????????????????????????????????????????????????????????????????????????????????????????????????????????????????????????????????????????????????????????????
		</sequence>
		<sequence>
			<taxon idref="Vriesea_bituminosa"/>
			TA???????????????????????????????????????????????????????????????????????????????????????????????????????????????????????????????????????????????????????????????????????????????????????????????????????????????????????????????????????????????????????????????????????????????????????????????????????????????????????????????????????????????????????????????????????????????????????????????????????????????????????????????????????????????????????????????????????????????????????????????????????????????????????????????????????????????????????????????????????????????????????????????????????????????????????????????????????????????????????????????????????????????????????????????????????????????????????????????????????????????????????????????????????????????????????????????????????????????????????????????????????????????????????????????????????????????????????????????????????????????????????????????????????????????????????????????????????????????????????????????????????????????????????????????????????????????????????????????????????????????????????????????????????????????????????????????????????????????????????????????????????????????????????????????????????????????????????????????????????????????????????????????????????????????????????????????????????????????????????????????????????????????????????????????????????????????????????????????????????????????????????????????????????????????????????????????????????????????????????????????????????????????????????????????????????????????????????????????????????????????????????????????????????????????????????????????????????????????????????????????????????????????????????????????????????????????????????????????????????????????????????????????????????????????????????????????????????????????????????????????????????????????????????????????????????????????????????????????????????????????????????????????????????????????????????????????????????????????????????????????????????????????????????????????????????????????????????????????????????????????????????????????????????????????????????????????????????????????????????????????????????????????????????????????????????????????????????????????????????????????????????????????????????????????????????????????????????????????????????????????????????????????????????????????????????????????????????????????????????????????????????????????????????????????????????????????????????????????????????????????????????????????????????????????????????????????????????????????????????????????????????????????????????????????????????????????????????????????????????????????????????????????????????????????????????????????????????????????????????????????????????????????????????????????????????????????????????????????????????????????????????????????????????????????????????????????????????????????????????????????????????????????????????????????????????????????????????????????????????????????????????????????????????????????????????????????????????????????????????????????????????????????????????????????????????????????????????????????????????????????????????????????????????????????????????????????????????????????????????????????????????????????????????????????????????????????????????????????????????????????????????????????????????????????????????????????????????????????????????????????????????????????????????????????????????????????????????????????????????????????????????????????????????????????????????????????????????????????????????????????????????????????????????????????????????????????????????????????????????????????????????????????????????????????????????????????????????????????????????????????????????????????????????????????????????????????????????????????????????????????????????????????????????????????????????????????????????????????????????????????????????????????????????????????????????????????????????????????????????????????????????????????????????????????????????????????????????????????????????????????????????????????????????????????????????????????????????????????????????????????????????????????????????????????????????????????????????????????????????????????????????????????????????????????????????????????????????????????????????????????????????????????????????????????????????????????????????????????????????????????????????????????????????????????????????????????????????????????????????????????????????????????????????????????
		</sequence>
		<sequence>
			<taxon idref="Vriesea_bleheri"/>
			?????????????????????????????????????????????????????????????????????????????????????????????????????????????????????????????????????????????????????????????????????????????????????????????????????????????????????????????????????????????????????????????????????????????????????????????????????????????????????????????????????????????????????????????????????????????????????????????????????????????????????????????????????????????????????????????????????????????????????????????????????????????????????????????????????????????????????????????????????????????????????????????????????????????????????????????????????????????????????????????????????????????????????????????????????????????????????????????????????????????????????????????????????????????????????????????????????????????????????????????????????????????????????????????????????????????????????????????????????????????????????????????????????????????????????????????????????????????????????????????????????????????????????????????????????????????????????????????????????????????????????????????????????????????????????????????????????????????????????????????????????????????????????????????????????????????????????????????????????????????????????????????????????????????????????????????????????????????????????????????????????????????????????????????????????????????????????????????????????????????????????????????????????????????????????????????????????????????????????????????????????????????????????????????????????????????????????????????????????????????????????????????????????????????????????????????????????????????????????????????????????????????????????????????????????????????????????????????????????????????????????????????????????????????????????????????????????????????????????????????????????????????????????????????????????????????????????????????????????????????????????????????????????????????????????????????????????????????????????????????????????????????????????????????????????????????????????????????????????????????????????????????????????????????????????????????????????????????????????????????????????????????????????????????????????????????????????????????????????????????????????????????????????????????????????????????????????????????????????????????????????????????????????????????????????????????????????????????????????????????????????????????????????????????????????????????????????????????????????????????????????????????????????????????????????????????????????????????????????????????????????????????????????????????????????????????????????????????????????????????????????????????????????????????????????????????????????????????????????????????????????????????????????????????????????????????????????????????????????????????????????????????????????????????????????????????????????????????????????????????????????????????????????????????????????????????????????????????????????????????????????????????????????????????????????????????????????????????????????????????????????????????????????????????????????????????????????????????????????????????????????????????????????????????????????????????????????????????????????????????????????????????????????????????????????????????????????????????????????????????????????????????????????????????????????????????????????????????????????????????????????????????????????????????????????????????????????????????????????????????????????????????????????????????????????????????????????????????????????????????????????????????????????????????????????????????????????????????????????????????????????????????????????????????????????????????????????????????????????????????????????????????????????????????????????????????????????????????????????????????????????????????????????????????????????????????????????????????????????????????????????????????????????????????????????????????????????????????????????????????????????????????????????????????????????????????????????????????????????????????????????????????????????????????????????????????????????????????????????????????????????????????????????????????????????????????????????????????????????????????????????????????????????????????????????????????????????????????????????????????????????????????????????????????????????????????????????????????????????????????????????????????????????????????????????????????????????????????????????????????????????????????????????????????????
		</sequence>
		<sequence>
			<taxon idref="Vriesea_botafogensis"/>
			?????????????????????????????????????????????????????????????????????????????????????????????????????????????????????????????????????????????????????????????????????????????????????????????????????????????????????????????????????????????????????????????????????????????????????????????????????????????????????????????????????????????????????????????????????????????????????????????????????????????????????????????????????????????????????????????????????????????????????????????????????????????????????????????????????????????????????????????????????????????????????????????????????????????????????????????????????????????????????????????????????????????????????????????????????????????????????????????????????????????????????????????????????????????????????????????????????????????????????????????????????????????????????????????????????????????????????????????????????????????????????????????????????????????????????????????????????????????????????????????????????????????????????????????????????????????????????????????????????????????????????????????????????????????????????????????????????????????????????????????????????????????????????????????????????????????????????????????????????????????????????????????????????????????????????????????????????????????????????????????????????????????????????????????????????????????????????????????????????????????????????????????????????????????????????????????????????????????????????????????????????????????????????????????????????????????????????????????????????????????????????????????????????????????????????????????????????????????????????????????????????????????????????????????????????????????????????????????????????????????????????????????????????????????????????????????????????????????????????????????????????????????????????????????????????????????????????????????????????????????????????????????????????????????????????????????????????????????????????????????????????????????????????????????????????????????????????????????????????????????????????????????????????????????????????????????????????????????????????????????????????????????????????????????????????????????????????????????????????????????????????????????????????????????????????????????????????????????????????????????????????????????????????????????????????????????????????????????????????????????????????????????????????????????????????????????????????????????????????????????????????????????????????????????????????????????????????????????????????????????????????????????????????????????????????????????????????????????????????????????????????????????????????????????????????????????????????????????????????????????????????????????????????????????????????????????????????????????????????????????????????????????????????????????????????????????????????????????????????????????????????????????????????????????????????????????????????????????????????????????????????????????????????????????????????????????????????????????????????????????????????????????????????????????????????????????????????????????????????????????????????????????????????????????????????????????????????????????????????????????????????????????????????????????????????????????????????????????????????????????????????????????????????????????????????????????????????????????????????????????????????????????????????????????????????????????????????????????????????????????????????????????????????????????????????????????????????????????????????????????????????????????????????????????????????????????????????????????????????????????????????????????????????????????????????????????????????????????????????????????????????????????????????????????????????????????????????????????????????????????????????????????????????????????????????????????????????????????????????????????????????????????????????????????????????????????????????????????????????????????????????????????????????????????????????????????????????????????????????????????????????????????????????????????????????????????????????????????????????????????????????????????????????????????????????????????????????????????????????????????????????????????????????????????????????????????????????????????????????????????????????????????????????????????????????????????????????????????????????????????????????????????????????????????????????????????????????????????????????????????????????????????????????????????????
		</sequence>
		<sequence>
			<taxon idref="Vriesea_cacuminis"/>
			?????????????????????????????????????????????????????????????????????????????????????????????????????????????????????????????????????????????????????????????????????????????????????????????????????????????????????????????????????????????????????????????????????????????????????????????????????????????????????????????????????????????????????????????????????????????????????????????????????????????????????????????????????????????????????????????????????????????????????????????????????????????????????????????????????????????????????????????????????????????????????????????????????????????????????????????????????????????????????????????????????????????????????????????????????????????????????????????????????????????????????????????????????????????????????????????????????????????????????????????????????????????????????????????????????????????????????????????????????????????????????????????????????????????????????????????????????????????????????????????????????????????????????????????????????????????????????????????????????????????????????????????????????????????????????????????????????????????????????????????????????????????????????????????????????????????????????????????????????????????????????????????????????????????????????????????????????????????????????????????????????????????????????????????????????????????????????????????????????????????????????????????????????????????????????????????????????????????????????????????????????????????????????????????????????????????????????????????????????????????????????????????????????????????????????????????????????????????????????????????????????????????????????????????????????????????????????????????????????????????????????????????????????????????????????????????????????????????????????????????????????????????????????????????????????????????????????????????????????????????????????????????????????????????????????????????????????????????????????????????????????????????????????????????????????????????????????????????????????????????????????????????????????????????????????????????????????????????????????????????????????????????????????????????????????????????????????????????????????????????????????????????????????????????????????????????????????????????????????????????????????????????????????????????????????????????????????????????????????????????????????????????????????????????????????????????????????????????????????????????????????????????????????????????????????????????????????????????????????????????????????????????????????????????????????????????????????????????????????????????????????????????????????????????????????????????????????????????????????????????????????????????????????????????????????????????????????????????????????????????????????????????????????????????????????????????????????????????????????????????????????????????????????????????????????????????????????????????????????????????????????????????????????????????????????????????????????????????????????????????????????????????????????????????????????????????????????????????????????????????????????????????????????????????????????????????????????????????????????????????????????????????????????????????????????????????????????????????????????????????????????????????????????????????????????????????????????????????????????????????????????????????????????????????????????????????????????????????????????????????????????????????????????????????????????????????????????????????????????????????????????????????????????????????????????????????????????????????????????????????????????????????????????????????????????????????????????????????????????????????????????????????????????????????????????????????????????????????????????????????????????????????????????????????????????????????????????????????????????????????????????????????????????????????????????????????????????????????????????????????????????????????????????????????????????????????????????????????????????????????????????????????????????????????????????????????????????????????????????????????????????????????????????????????????????????????????????????????????????????????????????????????????????????????????????????????????????????????????????????????????????????????????????????????????????????????????????????????????????????????????????????????????????????????????????????????????????????????????????????????????????????????????????????????????
		</sequence>
		<sequence>
			<taxon idref="Vriesea_calimaniana"/>
			?????????????????????????????????????????????????????????????????????????????????????????????????????????????????????????????????????????????????????????????????????????????????????????????????????????????????????????????????????????????????????????????????????????????????????????????????????????????????????????????????????????????????????????????????????????????????????????????????????????????????????????????????????????????????????????????????????????????????????????????????????????????????????????????????????????????????????????????????????????????????????????????????????????????????????????????????????????????????????????????????????????????????????????????????????????????????????????????????????????????????????????????????????????????????????????????????????????????????????????????????????????????????????????????????????????????????????????????????????????????????????????????????????????????????????????????????????????????????????????????????????????????????????????????????????????????????????????????????????????????????????????????????????????????????????????????????????????????????????????????????????????????????????????????????????????????????????????????????????????????????????????????????????????????????????????????????????????????????????????????????????????????????????????????????????????????????????????????????????????????????????????????????????????????????????????????????????????????????????????????????????????????????????????????????????????????????????????????????????????????????????????????????????????????????????????????????????????????????????????????????????????????????????????????????????????????????????????????????????????????????????????????????????????????????????????????????????????????????????????????????????????????????????????????????????????????????????????????????????????????????????????????????????????????????????????????????????????????????????????????????????????????????????????????????????????????????????????????????????????????????????????????????????????????????????????????????????????????????????????????????????????????????????????????????????????????????????????????????????????????????????????????????????????????????????????????????????????????????????????????????????????????????????????????????????????????????????????????????????????????????????????????????????????????????????????????????????????????????????????????????????????????????????????????????????????????????????????????????????????????????????????????????????????????????????????????????????????????????????????????????????????????????????????????????????????????????????????????????????????????????????????????????????????????????????????????????????????????????????????????????????????????????????????????????????????????????????????????????????????????????????????????????????????????????????????????????????????????????????????????????????????????????????????????????????????????????????????????????????????????????????????????????????????????????????????????????????????????????????????????????????????????????????????????????????????????????????????????????????????????????????????????????????????????????????????????????????????????????????????????????????????????????????????????????????????????????????????????????????????????????????????????????????????????????????????????????????????????????????????????????????????????????????????????????????????????????????????????????????????????????????????????????????????????????????????????????????????????????????????????????????????????????????????????????????????????????????????????????????????????????????????????????????????????????????????????????????????????????????????????????????????????????????????????????????????????????????????????????????????????????????????????????????????????????????????????????????????????????????????????????????????????????????????????????????????????????????????????????????????????????????????????????????????????????????????????????????????????????????????????????????????????????????????????????????????????????????????????????????????????????????????????????????????????????????????????????????????????????????????????????????????????????????????????????????????????????????????????????????????????????????????????????????????????????????????????????????????????????????????????????????????????????????????????????
		</sequence>
		<sequence>
			<taxon idref="Vriesea_capixabae"/>
			?????????????????????????????????????????????????????????????????????????????????????????????????????????????????????????????????????????????????????????????????????????????????????????????????????????????????????????????????????????????????????????????????????????????????????????????????????????????????????????????????????????????????????????????????????????????????????????????????????????????????????????????????????????????????????????????????????????????????????????????????????????????????????????????????????????????????????????????????????????????????????????????????????????????????????????????????????????????????????????????????????????????????????????????????????????????????????????????????????????????????????????????????????????????????????????????????????????????????????????????????????????????????????????????????????????????????????????????????????????????????????????????????????????????????????????????????????????????????????????????????????????????????????????????????????????????????????????????????????????????????????????????????????????????????????????????????????????????????????????????????????????????????????????????????????????????????????????????????????????????????????????????????????????????????????????????????????????????????????????????????????????????????????????????????????????????????????????????????????????????????????????????????????????????????????????????????????????????????????????????????????????????????????????????????????????????????????????????????????????????????????????????????????????????????????????????????????????????????????????????????????????????????????????????????????????????????????????????????????????????????????????????????????????????????????????????????????????????????????????????????????????????????????????????????????????????????????????????????????????????????????????????????????????????????????????????????????????????????????????????????????????????????????????????????????????????????????????????????????????????????????????????????????????????????????????????????????????????????????????????????????????????????????????????????????????????????????????????????????????????????????????????????????????????????????????????????????????????????????????????????????????????????????????????????????????????????????????????????????????????????????????????????????????????????????????????????????????????????????????????????????????????????????????????????????????????????????????????????????????????????????????????????????????????????????????????????????????????????????????????????????????????????????????????????????????????????????????????????????????????????????????????????????????????????????????????????????????????????????????????????????????????????????????????????????????????????????????????????????????????????????????????????????????????????????????????????????????????????????????????????????????????????????????????????????????????????????????????????????????????????????????????????????????????????????????????????????????????????????????????????????????????????????????????????????????????????????????????????????????????????????????????????????????????????????????????????????????????????????????????????????????????????????????????????????????????????????????????????????????????????????????????????????????????????????????????????????????????????????????????????????????????????????????????????????????????????????????????????????????????????????????????????????????????????????????????????????????????????????????????????????????????????????????????????????????????????????????????????????????????????????????????????????????????????????????????????????????????????????????????????????????????????????????????????????????????????????????????????????????????????????????????????????????????????????????????????????????????????????????????????????????????????????????????????????????????????????????????????????????????????????????????????????????????????????????????????????????????????????????????????????????????????????????????????????????????????????????????????????????????????????????????????????????????????????????????????????????????????????????????????????????????????????????????????????????????????????????????????????????????????????????????????????????????????????????????????????????????????????????????????????????????????????????????????
		</sequence>
		<sequence>
			<taxon idref="Vriesea_carinata"/>
			TATTTTTTTATACATGTCCAAGTGATGGAAAACAAATAATATCTTTTACATATCCACCTAGTTTATCGACTTTTTCGGAAATGATAGAACGAAAAATGTCTTTGTACACGACAGAAAAATTATCCCATGTGGATCAGTATCATTATTGGGTTTATACCAATGAGCAAAAAAAGTACAACTTGAACAATGAATTAATAAGTCGAACAAAAGCTCTAGAAAAAGAAAAGGGGTTTCTTGCTCTAGATATGCTCGAAAAAAGGACCAGATTATGCAATGATGAAAATGAACAAAAATACTTGCCCAAAACGTATGACCCCTTTTTGGGGGGACCATATCGTGGAACAATAAAAAAATTCTATTCACATATGATCATGAATGATTTAATCACTTCTACAGATACGGAGGATTCCATAGAAATCAATTGGATAAATAAGATTTATGGGCTACTTCCTAATAATTCTAATTATTCCAGAAAATTTGAACATCAAAAGAATCCTGATAGGGAATCATTACTGAATTATATTGGTAATTCCTTAACCTCAATCAAAGAATTTCCTTTTGAGCCTGCACCCATTTTGCGTTTTAAAAAATATTCTTTATTGAGAGAGCAAACAAGAATTGATTTAGAAAGTCAAACAAAAGCTTTAAAATGGGTATTCGATGTAATTACAACTGATCCAAACGATCAAACAATAATTAGAAAAAAATCTATTGGAATAGAAGAAATCCGTAAAAGGGTTCCTCGATGGTCATACAAATTAACTGATGATTTGGAAGAACAGGAGGAAGAAAATGAGGAAGAATCTAAGGAAGATCATGAAATTCGTTCAAGAAAAGCCAAACGCGTAGTAATTTATACTGATAACGATCAGAATACCAACCCTATTACAACTACAAATAATACTAATAATAGTGATCAAGCGGAAGAGGTGGCTTTGATACGTTACTCGCAACAATCGGATTTTCGTCGGGATATAATCAAAGGATCCATGCGTGCTCAAAGACGTAAAACGGTTATTTGGGAAATGTTTCAAGCAAATGTGCATTCCCCGCTTTTTTTGGATCGAATAGACAAAACATTTTTTTTTTCTTCTTTTTATATCTCTGAAATGATGAATCTCATTTTTGGGAATTCGTGGGGAGAGAACCAGAATTGAAAATTTCACATTTTTATTTTGAGGAGGAAGAGACAAGGGAAAAAGAGAAAAAAAACGAAGAAAAAAAAGAGAAAAATGAACGTATAGTAATATCAGAAACTTGGGATAGCATTATATTTGCTCAAGCAATAAGAGGTTTGATGTTAGTAACCCAATCTTTTCTTAGAAAATACATTGTATTGCCTTCATTTATAATTGCTAAAAATATTGGCCGTATGTTATTATTCCAATTCCCCGAATGGTATGAGGATTTGAAGGAGTGGAATAGAGAAATGCACGTTAAATGCACTTATAATGGTGTTCAATTATCAGAAACAGAATTTCCCAAAGATTGGTTAACGGACGGTATTCAGATAAAGATTCTATTTCCTTTCTGTTTGAAACCTTGGCGAAGATCTAAAATACGATCTCATCCTAGGGATCAAATAAAAGAAAAAGGAAAAAAAGACAATTTTTGTTTTTTAACAATTTGGGGAATGGAAGCGGAATTCCCTTTTGGGAATCCCCGAAAACGACCTTCCTTTTTTGAACCCATTTATAAAGAACTCCAAAAAAAAGTTAGAAAAGTGAAAAAGGATTTCTTTCTACTTCTAAAAGTTTCAAAAGAAAAAACAAGATGGATCATTAAAATACCTCTAGTTCTAAAACGAATAATGAAGGAAATTCAAAAAGTAAACCCAATATTATTATTTGAATTGAGCAAGGCGAAAGTATATGAAACGGCTGAAAATGGAAAAGATTCCGAAATAAATAATAAGATTATTCACAAATCAACCATTCAAATCCAATCCATGAATTGGACAAATTATTCACTCATAGAAAAAAAGATGAAAGATCTTTCTGATAGAACATTCACAATCAGGAATCAAATAGAACGAATCACAAAAGACAAGAAAAAAATAATTCTAACTTGTGATGATAAAAGATCGAAATCACAGAAACATATTTGGCAGATATTCCAAAGAATAAATATACGATTAATACGTAAATCACATTATTTTATGAAATCTCTGATTGAAAAAATATATATAGATATCTTGCTATGTATGATTACCATTCACAGGATCTATTTCCAACTTTTCTTTGAATCAACAAAAAAAATAATAAATAAATCCGTTTACAACGATCAAACAAATCAGGAAGGAATTGATGAAAGAGATCAAAATACAATGAACTTTTTTTCCACTATAAAAAAGTCCTTTTCGAATACTAATATTAGTAATAGTACTAAAATGTATTATGACTTATCCTCCTTGTCCCAAGCATATGTATTTTACAAATTATCACAAACCCAATTACTTAACAAGTATCAATTAAAATCTCTACTTCAATATCAGGGGACTTATCCTTTTATTAAGGATAAAATCAAGGATTATTGTATGACACGAGGAATATTTGATTACAATTCAAGACATAAGAAAATTCATAAGTCTGGAATGATTGAATGGAAAAACTGGTTAAAGGGGCATTATCAATACAATTTATCTCAAACCAAATGGTCGCGATTAGTACCGCAAAAGTGGCGAAATAGAATCAATCAACGTTATAGGATTCAAAATAAGGACTCAATTAAAGCGGATTCATATAAAAAAGAAAAAGACCAATTAATTCATTATGTGAAACAAAATTACTATGCAGCGGATTCATTGACAAATCAAAAAGAAAAATGGAAAAAACACTACAGATATGATCTTTTATCACATAAATATATGAACTATGGGGATAAGGAGGATTTTTATATTTATGGGTCAAGATTACAAGTAAACGGGGTTCACAAAATTCCATATAATTTCAATAAACCGAAATCCGAATCATTTTATGTATTGGTAAGTACAGCTATTAGTGATTATCTAGAAGAAGGATATATTATTGATACGCATAAAATCTAGATAGAAAATATTTTGATTGTCGAATTCTCCACTTTTGTCTTAGAAAAAATATCGATATTGAGACCTGGACCAATACACATATCGGTACCAAAATTGATAAAAATACTAAGACTGAAAAAAAAATCAACAACAAATTGAAAAAAAAAGATATTTTTTCTCTTACGATTCATCAAGAAATCAACCCATCCAATCAAAAAAGTATTTTTTTAAATTGGATGGGAATGAATCAAGAAAGAGTTTATCATACCATATCAAATCTAGAATCTTGGTTCTTCCCAGAATTTGTCTTACTTTTTGATACATATAAGATTAAACCATGGATTATACCAATCAAATTACTTCTTTTTGACTTTTATTTTTATAAAAATAAAAGTCAAAATAAAAACATCAATATAAATAGAAAAAATAATCTTCAGATGATATCTCATCAAAAAAAATATCTTAAATTAGAAAATTCCAACCAACAAAAAAATGAGCAACAGGACCAAGTAAATCTTGTATCAGATCTACGAAAAGAAAACAAAAAAAAAGATATTGAAGAGAATTATGCGAGATCAGACATTACCATTAAAAAAGGTAAGAAGAAAAAACAATCCAAGAAAAACAAGGAAGCAGAACTAGATTTCTTCCTGAAAAAATATTTCCTTTTTCAATTAAGATGGGATGACTCCTTGAACCAAAGAATGATCAATAATATCAAGGTATATTGTCTCTTACTTAGACTGATAAATCCAAAAGAAATTGTTATATCCTCGATTCAAAGAGGAGAGATACATCTGGATGTAATGCTAATTCAGAAAGATCTAGCTCTTACAGAATTGATAAAAAAAGGAATATTAATTATCGAACCAATTCGTCTATCTATAAAAAGGGATGGAAAATTAATTATATATCAAACTATAAGTATTTCATTGGTCGAGAACAATAAACACCAAACTAATAGAAAATGCATAAAAAAAAGATATATTGATAAGAGGAATTTGGATAAACCCATTGTACGATATGGGAATATGCTTGTGAATGGGGACACAAATTATTATGATTTCCTTGTTCCTGAAAATATTCTATCTCCTAGACGTCGCAGAGAATTGAGAATGTTAATTTGTTTCAATTCCCATAATTGGAATGTTACGGATAGAAATAGAAATCCATTATTTTGCAATGAAAACAACATAAGAAACTCTGGAAAATTTTTGGATGAGGACAAGCATCTTAATACAGATACAAATAAATTCATTAAATGCAAATTTGTTCTTTGGCCCAATTACCGATTAGAAGATTTAGCTTGTATGAATCGCTATTGGTTT
		</sequence>
		<sequence>
			<taxon idref="Vriesea_carinata_var._flavominiata"/>
			?????????????????????????????????????????????????????????????????????????????????????????????????????????????????????????????????????????????????????????????????????????????????????????????????????????????????????????????????????????????????????????????????????????????????????????????????????????????????????????????????????????????????????????????????????????????????????????????????????????????????????????????????????????????????????????????????????????????????????????????????????????????????????????????????????????????????????????????????????????????????????????????????????????????????????????????????????????????????????????????????????????????????????????????????????????????????????????????????????????????????????????????????????????????????????????????????????????????????????????????????????????????????????????????????????????????????????????????????????????????????????????????????????????????????????????????????????????????????????????????????????????????????????????????????????????????????????????????????????????????????????????????????????????????????????????????????????????????????????????????????????????????????????????????????????????????????????????????????????????????????????????????????????????????????????????????????????????????????????????????????????????????????????????????????????????????????????????????????????????????????????????????????????????????????????????????????????????????????????????????????????????????????????????????????????????????????????????????????????????????????????????????????????????????????????????????????????????????????????????????????????????????????????????????????????????????????????????????????????????????????????????????????????????????????????????????????????????????????????????????????????????????????????????????????????????????????????????????????????????????????????????????????????????????????????????????????????????????????????????????????????????????????????????????????????????????????????????????????????????????????????????????????????????????????????????????????????????????????????????????????????????????????????????????????????????????????????????????????????????????????????????????????????????????????????????????????????????????????????????????????????????????????????????????????????????????????????????????????????????????????????????????????????????????????????????????????????????????????????????????????????????????????????????????????????????????????????????????????????????????????????????????????????????????????????????????????????????????????????????????????????????????????????????????????????????????????????????????????????????????????????????????????????????????????????????????????????????????????????????????????????????????????????????????????????????????????????????????????????????????????????????????????????????????????????????????????????????????????????????????????????????????????????????????????????????????????????????????????????????????????????????????????????????????????????????????????????????????????????????????????????????????????????????????????????????????????????????????????????????????????????????????????????????????????????????????????????????????????????????????????????????????????????????????????????????????????????????????????????????????????????????????????????????????????????????????????????????????????????????????????????????????????????????????????????????????????????????????????????????????????????????????????????????????????????????????????????????????????????????????????????????????????????????????????????????????????????????????????????????????????????????????????????????????????????????????????????????????????????????????????????????????????????????????????????????????????????????????????????????????????????????????????????????????????????????????????????????????????????????????????????????????????????????????????????????????????????????????????????????????????????????????????????????????????????????????????????????????????????????????????????????????????????????????????????????????????????????????????????????????????????????????????????????????????????????????????????????????????????????????????????????????????????????????????????????????????????????????????????????????????????????????????????????????????????????????????????????????????????????????????????????????????????????????????
		</sequence>
		<sequence>
			<taxon idref="Vriesea_carinata_var._mangaratibensis"/>
			?????????????????????????????????????????????????????????????????????????????????????????????????????????????????????????????????????????????????????????????????????????????????????????????????????????????????????????????????????????????????????????????????????????????????????????????????????????????????????????????????????????????????????????????????????????????????????????????????????????????????????????????????????????????????????????????????????????????????????????????????????????????????????????????????????????????????????????????????????????????????????????????????????????????????????????????????????????????????????????????????????????????????????????????????????????????????????????????????????????????????????????????????????????????????????????????????????????????????????????????????????????????????????????????????????????????????????????????????????????????????????????????????????????????????????????????????????????????????????????????????????????????????????????????????????????????????????????????????????????????????????????????????????????????????????????????????????????????????????????????????????????????????????????????????????????????????????????????????????????????????????????????????????????????????????????????????????????????????????????????????????????????????????????????????????????????????????????????????????????????????????????????????????????????????????????????????????????????????????????????????????????????????????????????????????????????????????????????????????????????????????????????????????????????????????????????????????????????????????????????????????????????????????????????????????????????????????????????????????????????????????????????????????????????????????????????????????????????????????????????????????????????????????????????????????????????????????????????????????????????????????????????????????????????????????????????????????????????????????????????????????????????????????????????????????????????????????????????????????????????????????????????????????????????????????????????????????????????????????????????????????????????????????????????????????????????????????????????????????????????????????????????????????????????????????????????????????????????????????????????????????????????????????????????????????????????????????????????????????????????????????????????????????????????????????????????????????????????????????????????????????????????????????????????????????????????????????????????????????????????????????????????????????????????????????????????????????????????????????????????????????????????????????????????????????????????????????????????????????????????????????????????????????????????????????????????????????????????????????????????????????????????????????????????????????????????????????????????????????????????????????????????????????????????????????????????????????????????????????????????????????????????????????????????????????????????????????????????????????????????????????????????????????????????????????????????????????????????????????????????????????????????????????????????????????????????????????????????????????????????????????????????????????????????????????????????????????????????????????????????????????????????????????????????????????????????????????????????????????????????????????????????????????????????????????????????????????????????????????????????????????????????????????????????????????????????????????????????????????????????????????????????????????????????????????????????????????????????????????????????????????????????????????????????????????????????????????????????????????????????????????????????????????????????????????????????????????????????????????????????????????????????????????????????????????????????????????????????????????????????????????????????????????????????????????????????????????????????????????????????????????????????????????????????????????????????????????????????????????????????????????????????????????????????????????????????????????????????????????????????????????????????????????????????????????????????????????????????????????????????????????????????????????????????????????????????????????????????????????????????????????????????????????????????????????????????????????????????????????????????????????????????????????????????????????????????????????????????????????????????????????????????????????????????????
		</sequence>
		<sequence>
			<taxon idref="Vriesea_colnagoi"/>
			?????????????????????????????????????????????????????????????????????????????????????????????????????????????????????????????????????????????????????????????????????????????????????????????????????????????????????????????????????????????????????????????????????????????????????????????????????????????????????????????????????????????????????????????????????????????????????????????????????????????????????????????????????????????????????????????????????????????????????????????????????????????????????????????????????????????????????????????????????????????????????????????????????????????????????????????????????????????????????????????????????????????????????????????????????????????????????????????????????????????????????????????????????????????????????????????????????????????????????????????????????????????????????????????????????????????????????????????????????????????????????????????????????????????????????????????????????????????????????????????????????????????????????????????????????????????????????????????????????????????????????????????????????????????????????????????????????????????????????????????????????????????????????????????????????????????????????????????????????????????????????????????????????????????????????????????????????????????????????????????????????????????????????????????????????????????????????????????????????????????????????????????????????????????????????????????????????????????????????????????????????????????????????????????????????????????????????????????????????????????????????????????????????????????????????????????????????????????????????????????????????????????????????????????????????????????????????????????????????????????????????????????????????????????????????????????????????????????????????????????????????????????????????????????????????????????????????????????????????????????????????????????????????????????????????????????????????????????????????????????????????????????????????????????????????????????????????????????????????????????????????????????????????????????????????????????????????????????????????????????????????????????????????????????????????????????????????????????????????????????????????????????????????????????????????????????????????????????????????????????????????????????????????????????????????????????????????????????????????????????????????????????????????????????????????????????????????????????????????????????????????????????????????????????????????????????????????????????????????????????????????????????????????????????????????????????????????????????????????????????????????????????????????????????????????????????????????????????????????????????????????????????????????????????????????????????????????????????????????????????????????????????????????????????????????????????????????????????????????????????????????????????????????????????????????????????????????????????????????????????????????????????????????????????????????????????????????????????????????????????????????????????????????????????????????????????????????????????????????????????????????????????????????????????????????????????????????????????????????????????????????????????????????????????????????????????????????????????????????????????????????????????????????????????????????????????????????????????????????????????????????????????????????????????????????????????????????????????????????????????????????????????????????????????????????????????????????????????????????????????????????????????????????????????????????????????????????????????????????????????????????????????????????????????????????????????????????????????????????????????????????????????????????????????????????????????????????????????????????????????????????????????????????????????????????????????????????????????????????????????????????????????????????????????????????????????????????????????????????????????????????????????????????????????????????????????????????????????????????????????????????????????????????????????????????????????????????????????????????????????????????????????????????????????????????????????????????????????????????????????????????????????????????????????????????????????????????????????????????????????????????????????????????????????????????????????????????????????????????????????????????????????????????????????????????????????????????????????????????????????????????????????????????????????????
		</sequence>
		<sequence>
			<taxon idref="Vriesea_correia-araujoi"/>
			TATTTTTTTATACATGTCCAAGTGATGGAAAACAAATAATATCTTTTACATATCCACCTAGTTTATCGACTTTTTCGGAAATGATAGAACGAAAAATGTCTTTGTACACGACAGAAAAATTATCCCATGTGGATCAGTATCATTATTGGGTTTATACCAATGAGCAAAAAAAGTACAACTTGAACAATGAATTAATAAGTCGAACAAAAGCTCTAGAAAAAGAAAAGGGGTTTCTTGCTCTAGATATGCTCGAAAAAAGGACCAGATTATGCAATGATGAAAATGAACAAAAATACTTGCCCAAAGCGTATGACCCCTTTTTGGGGGGACCATATCGTGGAACAATAAAAAAATTCTATTCACATATGATCATGAATGATTTAATCACTTCTACAGATACGGAGGATTCCATAGAAATCAATTGGATAAATAAGATTTATGGGCTACTTCCTAATAATTCTAATTATTCCAGAAAATTTGAACATCAAAAGAATCCTGATAGGGAATCATTACTGAATTATATTGGTAATTCCTTAACCTCAATCAAAGAATTTCCTTTTGAGCCTGCACCCATTTTGCGTTTTAAAAAATATTCTTTATTGAGAGAGCAAACAAGAATTGATTTAGAAAGTCAAACAAAAGCTTTAAAATGGGTATTCGATGTAATTACAACTGATCCAAACGATCAAACAATAATTAGAAATAAATCTATTGGAATAGAAGAAATCCGTAAAAGGGTTCCTCGATGGTCATACAAATTAACTGATGATTTGGAAGAACAGGAGGAAGAAAATGAGGAAGAATCTAAGGAAGATCATGAAATTCGTTCAAGAAAAGCCAAACGCGTAGTAATTTATACTGATAACGATCAGAATACCAACCCTATTACAACTACAAATAATACTAATAATAGTGATCAAGCGGAAGAGGTGGCTTTGATACGTTACTCGCAACAATCGGATTTTCGTCGGGATATAATCAAAGGATCCATGCGTGCTCAAAGACGTAAAACGGTTATTTGGGAAATGTTTCAAGCAAATGTGCATTCCCCGCTTTTTTTGGATCGAATAGACAAAACATTTTTTTTTTCTTCTTTTTATATCTCTGAAATGATGAATCTCATTTTTAGGAATTCGTGGGGAGAGAACCAGAATTGAAAATTTCACATTTTTATTTTGAGGAGGAAGAGACAAGGGAAAAAGAGAAAAAAAACGAAGAAAAAAAAGAGAAAAATGAACGTATAGTAATATCAGAAACTTGGGATAGCATTATATTTGCTCAAGCAATAAGAGGTTTGATGTTAGTAACCCAATCTTTTCTTAGAAAATACATTGTATTGCCTTCATTGATAATTGCTAAAAATATTGGCCGTATGTTATTATTCCAATTCCCCGAATGGTATGAGGATTTGAAGGAGTGGAATAGAGAAATGCACGTTAAATGCACTTATAATGGTGTTCAATTATCAGAAACAGAATTTCCCAAAGATTGGTTAACGGACGGTATTCAGATAAAGATTCTATTTCCTTTCTGTTTGAAACCTTGGCGAAGATCTAAAATACGATCTCATCCTAGGGATCAAATAAAAAAAAAAGGAAAAAAAGACAATTTTTGTTTTTTAACAGTTTGGGGAATGGAAGCGGAATTCCCTTTTGGGAATCCCCGAAAACGACCTTCCTTTTTTGAACCCATTTATAAAGAACTCCAAAAAAAAGTTAGAAAAGTGAAAAAGGATTTCTTTCTACTTCTAAAAGTTTCAAAAGAAAAAACAAGATGGATCATTAAAATACTTCTAGTTCTAAAACGAATAATGAAGGAAATTCAAAAAGTAAACCCAATATTCTTATTTGAATTTAGCAAGGCGAAAGTATATGAAACGGCTGAAAATGGAAAAGATTCCGAAATAAATAATAAGATTATTCACAAATCAACCATTCAAATCCAATCCATGAATTGGACAAATTATTCACTCATAGAAAAAAAGATGAAAGATCTTTCTGATAGAACATTCACAATCAGGAATCAAATAGAACGAATCACAAAAGACAAGAAAAAAATAATTCTAACTTGTGATGATAAAAGATCGAAATCACAGAAACATATTTGGCAGATATTCCAAAGAATAAATATACGATTAATACGTAAATCACATTATTTTATGAAATCTCTGATTGAAAAAATATATATAGATATCTTGCTATGTATGATTACCATTCACAGGATCTATTTCCAACTTTTCTTTGAATCAACAAAAAAAATAATCAATAAATCCGTTTACAACGATCAAACAAATCAGGAAGGAATTGATGAAAGAGATCGAAATACAATGAACTTTTTTTCCACTATAAAAAAGTCCTTTTCGAATACTAATATTAGTAATAGTACTAAAATGTATTATTACTTATCCTCCTTGTCCCAAGCATATGTATTTTACAAATTATCACAAACCCAATTACTTAACAAGTATCAATTGAAATCTCTACTTCAATATCAGGGGATTTATACTTTTATTAAGGATAAAATCAAGGATTATTGTATGACACGAGGAATATTTGATTACAATTCAAGACATAAGAAAATTCATAAGTCTGGAATGATTGAATGGAAAAACTGGTTAAAGGGGCATTATCAATACAATTTATCTCAAATCAAATGGTCGCGGTTAGTACCGCAAAAGTGGCGAAATAGAATCAATCAACGTTATAGGATTCAAAATAAGGACTCAATTAAAGCGGATTCATATAAAAAAGAAAAAGACCAATTAATTCATTACGTGAAACAAAATTACTATGCAGCGGATTCATTGACAAATCAAAAAGAAAAATGGAAAAAACACTACAGATATGATCTTTTATCACATAAATATATGAACTATGGGGATAAGGAGGATTTTTATATTTATGGGTCAAGATTACAAGTAAACGGGGTTCACAAAATTCCATATAATTTCAATAAACCGAAATCCGAATCATTTTATGTATTGGTAAGTACAGCTATTAGTGATTATCTAGAAGAAGGATATATTATTGATACGCATAAAATCTAGATAGAAAATATTTTGATTGTCGAATTCTCCACTTTTGTCTTAGAAAAAATATCGATATTGAGACCTGGACCAATACACATATCGGTACCAAAATTGCTAAAAATACTAAGACTGAAAAAAAAATCAACAACAAATTGAAAAAAAAAGATATTTTTTCTCTTACGATTCATCAAGAAATCAACCCATCCAATCAAAAAAGTATTTTTTTAAATTGGATGGGAATGAATCAAGAAAGAGTTTATCATACCATATCAAATCTAGAATCTTGGTTCTTCCCAGAATTTGTCTTACTTTTTGATGCATATAAGATTAAACCATGGATTATACCAATCAAATTACTTCTTTTTGACTTTTATTTTTATAAAAATAAAAGTCAAAATAAAAACATCAATATAAATAGAAAAAATAATCTTCAGATGATATCTCATCAAAAAAAATATCTTAAATTAGAAAATTCCAACCAACAAAAAAATGAGCAACAGGACCAAGTAAATCTTGTATCAGATCTACGAAAAGAAAACAAAAAAAAAGATATTGAAGAGAATTATGCGAGATCAGACATTACCATTAAAAAAGGTAAGAAGAAAAAACAATCCAAGAAAAACAAGGAAGCAGAACTAGATTTCTTCCTGAAAAAATACTTCCTTTTTCAATTAAGATGGGATGACTCCTTGAACCAAAGAATGATCAATAATATCAAGGTATATTGTCTCTTACTTAGACTGATAAATCCAAAAGAAATTGCTATATCCTCGATTCAAAGAGGAGAGATACATCTGGATGTAATGCTAATTCAGAAAGATCTAGCTCTTACAGAATTGATAAAAAAAGGAATATTAATTATCGAACCAATTCGTCTATCTATAAAAAGGGATGGAAAATTGATTATATATCAAACTATAAGTATTTCATTGGTCGAGAACAATAAACACCAAACTAATAGAAAATGCATAAAAAAAAGATATATTGATAAGAGGAATTTGGATAAACTCATTGTACGATATGGGAATATGCTTGTGAATGGGGACACAAATTATTATGATTTCCTTGTTCCTGAAAATATTCTATCTCCTAGACGTCGCAGAGAATTGAGAATGTTAATTAGTTTCAATTCCCATAATTGGAATGTTACGGATAGAAATAGAAATCCATTATTTTGCAATGAAAACAACATAAGAAACTCTGGAAAATTTTTGGATGAGGACAAGCATCTTAATACAGATACAAATAAATTCATTAAATGCAAATTTGTTCTTTGGCCCAATTACCGATTAGAAGATTTAGCTTGTATGAATCGCTATTGGTTT
		</sequence>
		<sequence>
			<taxon idref="Vriesea_crassa"/>
			?????????????????????????????????????????????????????????????????????????????????????????????????????????????????????????????????????????????????????????????????????????????????????????????????????????????????????????????????????????????????????????????????????????????????????????????????????????????????????????????????????????????????????????????????????????????????????????????????????????????????????????????????????????????????????????????????????????????????????????????????????????????????????????????????????????????????????????????????????????????????????????????????????????????????????????????????????????????????????????????????????????????????????????????????????????????????????????????????????????????????????????????????????????????????????????????????????????????????????????????????????????????????????????????????????????????????????????????????????????????????????????????????????????????????????????????????????????????????????????????????????????????????????????????????????????????????????????????????????????????????????????????????????????????????????????????????????????????????????????????????????????????????????????????????????????????????????????????????????????????????????????????????????????????????????????????????????????????????????????????????????????????????????????????????????????????????????????????????????????????????????????????????????????????????????????????????????????????????????????????????????????????????????????????????????????????????????????????????????????????????????????????????????????????????????????????????????????????????????????????????????????????????????????????????????????????????????????????????????????????????????????????????????????????????????????????????????????????????????????????????????????????????????????????????????????????????????????????????????????????????????????????????????????????????????????????????????????????????????????????????????????????????????????????????????????????????????????????????????????????????????????????????????????????????????????????????????????????????????????????????????????????????????????????????????????????????????????????????????????????????????????????????????????????????????????????????????????????????????????????????????????????????????????????????????????????????????????????????????????????????????????????????????????????????????????????????????????????????????????????????????????????????????????????????????????????????????????????????????????????????????????????????????????????????????????????????????????????????????????????????????????????????????????????????????????????????????????????????????????????????????????????????????????????????????????????????????????????????????????????????????????????????????????????????????????????????????????????????????????????????????????????????????????????????????????????????????????????????????????????????????????????????????????????????????????????????????????????????????????????????????????????????????????????????????????????????????????????????????????????????????????????????????????????????????????????????????????????????????????????????????????????????????????????????????????????????????????????????????????????????????????????????????????????????????????????????????????????????????????????????????????????????????????????????????????????????????????????????????????????????????????????????????????????????????????????????????????????????????????????????????????????????????????????????????????????????????????????????????????????????????????????????????????????????????????????????????????????????????????????????????????????????????????????????????????????????????????????????????????????????????????????????????????????????????????????????????????????????????????????????????????????????????????????????????????????????????????????????????????????????????????????????????????????????????????????????????????????????????????????????????????????????????????????????????????????????????????????????????????????????????????????????????????????????????????????????????????????????????????????????????????????????????????????????????????????????????????????????????????????????????????????????????????????????????????????????????????????????????????????????????????????????????????????????????????????????????????????????????????????????????????????????????????????????
		</sequence>
		<sequence>
			<taxon idref="Vriesea_dubia"/>
			TATTTTTTTATACATGTCCAAGTGATGGAAAACAAATAATATCTTTTACATATCCACCTAGTTTATCGACTTTTTCGGAAATGATAGAACGAAAAATGTCTTTGTACACGACAGAAAAATTATCCCATGTGGATCAGTATCATTATTGGGTTTATACCAATGAGCAAAAAAAGTACAACTTGAACAATGAATTAATAAGTCGAACAAAAGCTCTAGAAAAAGAAAAGGGGTTTCTTGCTCTAGATATGCTCGAAAAAAGGACCAGATTATGCAATGATGAAAATGAACAAAAATACTTGCCCAAAACGTATGACCCCTTTTTGGGGGGACCATATCGTGGAACAATAAAAAAATTCTATTCACATATGATCATGAATGATTTAATCACTTCTACAGATACGGAGGATTCCATAGAAATCAATTGGATAAATAAGATTTATGGGCTACTTCCTAATAATTCTAATTATTCCAGAAAATTTGAACATCAAAAGAATCCTGATAGGGAATCATTACTGAATTATATTGGTAATTCCTTAACCTCAATCAAAGAATTTCCTTTTGAGCCTACACCCATTTTGCATTTTAAAAAATATTCTTTATTGAGAGAGCAAACAAGAATTGATTTAGAAAGTCAAACAAAAGCTTTAAAATGGGTATTCGATGTAATTACAACTGATCCAAACGATCAAACAATAATTAGAAAAAAATCTATTGGAATAGAAGAAATCCGTAAAAGGGTTCCTCGATGGTCATACAAATTAACTGATGATTTGGAAGAACAGGAGGAAGAAAATGAGGAAGAATCTAAGGAAGATCATGAAATTCGTTCAAGAAAAGCCAAACGCGTAGTAATTTATACTGATAACGATCAGAATACCAACCCTATTACAACTACAAATAATACTAATAATAGTGATCAAGCGGAAGAGGTGGCTTTGATACGTTACTCGCAACAATCGGATTTTCGTCGGGATATAATCAAAGGATCCATGCGTGCTCAAAGACGTAAAACGGTTATTTGGGAAATGTTTCAAGCAAATGTGCATTCCCCACTTTTTTTGGATCGAATAGACAAAACATTTTTTTTTTCTTCTTTTTATATCTCTGAAATGATGAATCTCATTTTTAGGAATTCGTGGGGAGAGAACCAGAATTGAAAATTTCACATTTTAATTTTGAGGAGGAAGAGACAAGGGAAAAAGAGAAAAAAAACGAAGAAAAAAAAGAGGAAAATGAACGTATAGTAATATCAGAAACTTGGGATAGCATTATATTTGCTCAAGCAATAAGAGGTTTGATGTTAGTAACCCAATCTTTTCTTAGAAAATACATTGTATTGCCTTCATTGATAATTGCTAAAAATATTGGCCGTATGTTATTATTCCAATTCCCCGAATGGTATGAGGATTTGAAGGAGTGGAATAGAGAAATGCATGTTAAATGCACTTATAATGGTGTTCAATTATCAGAAACAGAATTTCCCAAAGATTGGTTAACGGACGGTATTCAGATAAAGATTCTATTTCCTTTCTGTTTGAAACCTTGGCGAAGATCTAAAATACGATCTCATCCTAGGGATCAAATAAAAAAAAAAGGAAAAAAAGACAATTTTTGTTTTTTAACAGTTTGGGGAATGGAAGCGGAATTCCCTTTTGGGAATCCCCGAAAACGACCTTCCTTTTTTGAACCCATTTATAAAGAACTCCAAAAAAAAGTTAGAAAAGTGAAAAAGGATTTCTTTCTACTTCTAAAAGTTTCAAAAGAAAAAACAAGATGGATCCTTAAAATACTTCTAGTTCTAAAACGAATAATGAAGGAAATTCAAAAAGTAAACCCAATATTCTTATTTGAATTGAGCAAGGCGAAAGTATATGAAACGGCTGAAAATGGAAAAGATTCCAAAATAAATAATAAGATTATTCACAAATCAACCATTCAAATCCAATCCATGAATTGGACAAATTATTCACTCATAGAAAAAAAGATGAAAGATCTTTCTGATAGAACAATCACAATCAGGAATCAAATAGAACGAATCACAAAAGACAAGAAAAAAATAATTCTAACTTGTGATGATAAAAGATTGAAATCACAGAAACATATTTGGCAGATATTCCAAAGAATAAATATACGATTAATACGTAAATCACATTATTTTATGAAATCTCTGATTGAAAAAATATATATAGATATCTTGCTATGTATGATTACCATTCACAGGATCTATTTCCAACTTTTCTTTGAATCAACAAAAAAAATAATCAATAAATCCGTTTACAACGATCAAACAAATCAGGAAGGAATTGATGAAAGAGATCAAAATACAATGAACTTTTTTTCCACTATAAAAAAGTCCTTTTCGAATACTAATATTAGTAATAGTAATAAAATGTATTATGACTTATCCTCCTTATCCCAAGCATATGTATTTTACAAATTATCACAAACCCAATTACTTAACAAGTATCAATTGAAATCTCTACTTCAATATCAGGGGACTTATCCTTTTATTAAGGATAAAATCAAGGATTATTGTATGACACGAGGAATATTTGATTACAATTCAAGACATAAGAAAATTCATAAGTCTGGAATGATTGAATGGAAAAACTGGTTAAAGGGGCATTATCAATACAATTTATCTCAAACCAAATGGTCGCGGTTAGTACCGCAAAAGTGGCGAAATAGAATCAATCAACGTTATAGGATTCAAAATAAGGACTCAATTAAAGCGGATTCATATAAAAAAGAAAAAGACCAATTAATTCATTACGTGAAACAAAATTACTATGCAGCGGATTCATTGACAAATCAAAAAGAAAAATGGAAAAAACACTACAGATATGATCTTTTATCACATAAATATATGAACTATGGGGATAAGGAGGATTTTTATATTTATGGGTCAAGATTACAAGTAAACGGGGTTCACAAAATTCCATATAATTTCAATAAACCGAAATCCGAATCATTTTATGTATTGGTAAGTACAGCTATTAGTGATTATCTAGAAGAAGGATATATTATTGATACGCATAAAATCTAGATAGAAAATATTTTGATTGTCGAATTCTCCACTTTTGTCTTAGAAAAAATATCGATATTGAGACCTGGACCAATACACATATCGGTACCAAAATTGATAAAAATACTAAGACTGAAAAAAAAATCAACAACAAATTGAAAAAAAAAGATATTTTTTCTCTTATGATTCATCAAGAAATCAACCCATCCAATCAAAAAAGTATTTTTTTTAATTGGATGGGAATGAATCAAGAAAGAGTTTATCATACCATATCAAATCTAGAATCTTGGTTCTTCCCAGAATTTGTCTTACTTTTTGATGCATATAAGATTAAACCATGGATTATACCAATCAAATTACTTCTTTTTGACTTTTATTTTTATAAAAATAAAAGTCAAAATAAAAACATCAATATAAATAGAAAAAATAATCTTCAGATGATATCTCATCAAAAAAAATATCTTAAATTAGAAAATTCCAACCAACAAAAAAATGAGCAAGAGGACCAAGTAAATCTTGTATCAGATCTACGAAAAGAAAACAAAAAAAAAGATATTGAAGAGAATTATGCGAGATCAGACATTACCATTAAAAAAGGTAAGAAGAAAAAACAATCCAAGAAAAACAAGGAAGCAGAACTAGATTTCTTCTTGAAAAAATATTTCCTTTTTCAATTAAGATGGGATGACTCCTTGAACCAAAGAATGATCAATAATATCAAGGTATATTGTCTCTTACTTAGACTGATAAATCCAAAAGAAATTGCTATATCCTCGATTCAAAGAGGAGAGATACATCTGGATGTAATGCTAATTCAGAAAGATCTAGCTCTTACAGAATTGATAAAAAAAGGAATATTAATTATCGAACCAATTCGTCTATCTATAAAAAGGGATGGAAAATTGATTATATATCAAACTATAAGTATTTCATTGGTCGAGAACAATAAACACCAAACTAATAGAAAATGCATAAAAAAAAGATATATTGATAAGAGGAATTTGGATAAACCCATTGTACGATATGGGAATATGCTTGTGAATGGGGACACAAATTATTATGATTTCCTTGTTCCTGAAAATATTCTATCTCCTAGACGTCGCAGAGAATTGAGAGTGTTAATTTGTTTCAATTCCCATAATTGGAATGTTACGGATAGAAATAGAAATCCATTATTTTGCAATGAAAACAACATAAGAAACTCTGGAAAATTTTTGGATGAGGACAAGCATCTTAATACAGATACAAATAAATTCATTAAATGCAAATTTGTTCTTTGGCCCAATTACCGATTAGAAGATTTAGCTTGTATAAATCGCTATTGGTTT
		</sequence>
		<sequence>
			<taxon idref="Vriesea_duvaliana"/>
```
