## Supplemental Folder for "Drivers of dispersal and diversification in bromeliads": App S4.xml (part 18 of 29)

```
			????????????????????????????????????????????????????????????????????????????????????????????????????????????????????????????????????????????????????????????????????????????????????????????????????????????????????????????????????????????????????????????????????????????????????????????????????????????????????????????????????????????????????????????????????????????????????????????????????????????????????????????????????????????????????????????????????????????????????????????????????????????????????????????????????????????????????????????????????????????????????????????????????????????????????????????????????????????????????????????????????????????????????????????????????????????????????????????????????????????????????????????????????????????????????????????????????????????????????????????????????????????????????????????????????????????????????????????????????????????????????????????????????????????????????????????????????????????????????????????????????????????????????????????????????????????????????????????????????????????????????????????????
		</sequence>
		<sequence>
			<taxon idref="Wittmackia_eriostachya"/>
			?????????????????????????????????????GCAGCTTCGAATGCAGCCGCCTCATCTGAATCTATTGTTTCGAAATTGCAGCGAGACATGGCGGAACGAGGGCACAGCCTCGAAAGCATCAAAGCTAGCATTGAAGCCCGGAAACCCGACTTCGACGCTTATATCGGTACTGTCTCACAGAGAAAATCTACATCTACATCACTTTTTCATTTGCAAAAGAAAAT----------GATAGAACTAATAACAGCAGAACATTAAGAGTAAAATTAGATGATAGAATCTCACATGCATGCTGACAATAGTATAATAC-----------CGCC---------ACTGATTTTGCGTTCATTTTGAAGATTCGCAACTTAAAACTTACCATTGAATGACGGCCGTGCAGATCCGCAGAAGAAATACGCCAATGCGGTGATTGAAGTTCTGCCGACTCAACTGATTCCCGGTGATAACGAAGGGAAGGTGCTACGGGTCCGATTAATAATGAAAGAAGGGTTGAAGTACTTCAAACCTGTTTACCTCTTCGATGAAGGATCAACCATCAACTGGATTCCCTGTGGGAGGAAATTGACCTGCTCATACCCTGGTATCAAGTTCTTCTACGGTCCGGATAGTTACTTCTCAAACGAGGTAATTCGTTCGAGGTTCGAGATATTGTTTTA----------CTTCTCATCCTATTCGGAACATCGTGGCCAACTTAAGCACCAAACTGGAACTTCAAAACCTGGTTTTTTAGT-------------------------------------------TTCAGTTTCTCAAAACTGTGTGCCCTCTCTAACAAATTCTTTATACTAAGAGTT-GTTTCTTATTACTACCAACTCTTTATTTGCTGCAAGTAAAAATCTTACTGTATCCTAGTACTGATTAAAAATTGTTGAATTTGGAAATTTAGAAGCTTATTTGGTCCTCTATTGAATTGTAGGTTTCGATGCTGGAGATGGATGGGCAGTTCGACAGATTAGAGGAGCTCATATATGTGGAGAGCCATC
		</sequence>
		<sequence>
			<taxon idref="Wittmackia_fawcettii"/>
			????????????????????????????????????????????????????????????????????????????????????????????????????????????????????????????????????????????????????????????????????????????????????????????????????????????????????????????????????????????????????????????????????????????????????????????????????????????????????????????????????????????????????????????????????????????????????????????????????????????????????????????????????????????????????????????????????????????????????????????????????????????????????????????????????????????????????????????????????????????????????????????????????????????????????????????????????????????????????????????????????????????????????????????????????????????????????????????????????????????????????????????????????????????????????????????????????????????????????????????????????????????????????????????????????????????????????????????????????????????????????????????????????????????????????????????????????????????????????????????????????????????????????????????????????????????????????????????????????????????????????????????????
		</sequence>
		<sequence>
			<taxon idref="Wittmackia_froesii"/>
			????????????????????????????????????????????????????????????????????????????????????????????????????????????????????????????????????????????????????????????????????????????????????????????????????????????????????????????????????????????????????????????????????????????????????????????????????????????????????????????????????????????????????????????????????????????????????????????????????????????????????????????????????????????????????????????????????????????????????????????????????????????????????????????????????????????????????????????????????????????????????????????????????????????????????????????????????????????????????????????????????????????????????????????????????????????????????????????????????????????????????????????????????????????????????????????????????????????????????????????????????????????????????????????????????????????????????????????????????????????????????????????????????????????????????????????????????????????????????????????????????????????????????????????????????????????????????????????????????????????????????????????????
		</sequence>
		<sequence>
			<taxon idref="Wittmackia_incompta"/>
			????????????????????????????????????????????????????????????????????????????????????????????????????????????????????????????????????????????????????????????????????????????????????????????????????????????????????????????????????????????????????????????????????????????????????????????????????????????????????????????????????????????????????????????????????????????????????????????????????????????????????????????????????????????????????????????????????????????????????????????????????????????????????????????????????????????????????????????????????????????????????????????????????????????????????????????????????????????????????????????????????????????????????????????????????????????????????????????????????????????????????????????????????????????????????????????????????????????????????????????????????????????????????????????????????????????????????????????????????????????????????????????????????????????????????????????????????????????????????????????????????????????????????????????????????????????????????????????????????????????????????????????????
		</sequence>
		<sequence>
			<taxon idref="Wittmackia_inermis"/>
			????????????????????????????????????????????????????????????????????????????????????????????????????????????????????????????????????????????????????????????????????????????????????????????????????????????????????????????????????????????????????????????????????????????????????????????????????????????????????????????????????????????????????????????????????????????????????????????????????????????????????????????????????????????????????????????????????????????????????????????????????????????????????????????????????????????????????????????????????????????????????????????????????????????????????????????????????????????????????????????????????????????????????????????????????????????????????????????????????????????????????????????????????????????????????????????????????????????????????????????????????????????????????????????????????????????????????????????????????????????????????????????????????????????????????????????????????????????????????????????????????????????????????????????????????????????????????????????????????????????????????????????????
		</sequence>
		<sequence>
			<taxon idref="Wittmackia_ituberaensis"/>
			????????????????????????????????????????????????????????????????????????????????????????????????????????????????????????????????????????????????????????????????????????????????????????????????????????????????????????????????????????????????????????????????????????????????????????????????????????????????????????????????????????????????????????????????????????????????????????????????????????????????????????????????????????????????????????????????????????????????????????????????????????????????????????????????????????????????????????????????????????????????????????????????????????????????????????????????????????????????????????????????????????????????????????????????????????????????????????????????????????????????????????????????????????????????????????????????????????????????????????????????????????????????????????????????????????????????????????????????????????????????????????????????????????????????????????????????????????????????????????????????????????????????????????????????????????????????????????????????????????????????????????????????
		</sequence>
		<sequence>
			<taxon idref="Wittmackia_jamaicana"/>
			????????????????????????????????????????????????????????????????????????????????????????????????????????????????????????????????????????????????????????????????????????????????????????????????????????????????????????????????????????????????????????????????????????????????????????????????????????????????????????????????????????????????????????????????????????????????????????????????????????????????????????????????????????????????????????????????????????????????????????????????????????????????????????????????????????????????????????????????????????????????????????????????????????????????????????????????????????????????????????????????????????????????????????????????????????????????????????????????????????????????????????????????????????????????????????????????????????????????????????????????????????????????????????????????????????????????????????????????????????????????????????????????????????????????????????????????????????????????????????????????????????????????????????????????????????????????????????????????????????????????????????????????
		</sequence>
		<sequence>
			<taxon idref="Wittmackia_laesslei"/>
			????????????????????????????????????????????????????????????????????????????????????????????????????????????????????????????????????????????????????????????????????????????????????????????????????????????????????????????????????????????????????????????????????????????????????????????????????????????????????????????????????????????????????????????????????????????????????????????????????????????????????????????????????????????????????????????????????????????????????????????????????????????????????????????????????????????????????????????????????????????????????????????????????????????????????????????????????????????????????????????????????????????????????????????????????????????????????????????????????????????????????????????????????????????????????????????????????????????????????????????????????????????????????????????????????????????????????????????????????????????????????????????????????????????????????????????????????????????????????????????????????????????????????????????????????????????????????????????????????????????????????????????????
		</sequence>
		<sequence>
			<taxon idref="Wittmackia_laevigata"/>
			????????????????????????????????????????????????????????????????????????????????????????????????????????????????????????????????????????????????????????????????????????????????????????????????????????????????????????????????????????????????????????????????????????????????????????????????????????????????????????????????????????????????????????????????????????????????????????????????????????????????????????????????????????????????????????????????????????????????????????????????????????????????????????????????????????????????????????????????????????????????????????????????????????????????????????????????????????????????????????????????????????????????????????????????????????????????????????????????????????????????????????????????????????????????????????????????????????????????????????????????????????????????????????????????????????????????????????????????????????????????????????????????????????????????????????????????????????????????????????????????????????????????????????????????????????????????????????????????????????????????????????????????
		</sequence>
		<sequence>
			<taxon idref="Wittmackia_limae"/>
			????????????????????????????????????????????????????????????????????????????????????????????????????????????????????????????????????????????????????????????????????????????????????????????????????????????????????????????????????????????????????????????????????????????????????????????????????????????????????????????????????????????????????????????????????????????????????????????????????????????????????????????????????????????????????????????????????????????????????????????????????????????????????????????????????????????????????????????????????????????????????????????????????????????????????????????????????????????????????????????????????????????????????????????????????????????????????????????????????????????????????????????????????????????????????????????????????????????????????????????????????????????????????????????????????????????????????????????????????????????????????????????????????????????????????????????????????????????????????????????????????????????????????????????????????????????????????????????????????????????????????????????????
		</sequence>
		<sequence>
			<taxon idref="Wittmackia_lingulata"/>
			????????????????????????????????????????????????????????????????????????????????????????????????????????????????????????????????????????????????????????????????????????????????????????????????????????????????????????????????????????????????????????????????????????????????????????????????????????????????????????????????????????????????????????????????????????????????????????????????????????????????????????????????????????????????????????????????????????????????????????????????????????????????????????????????????????????????????????????????????????????????????????????????????????????????????????????????????????????????????????????????????????????????????????????????????????????????????????????????????????????????????????????????????????????????????????????????????????????????????????????????????????????????????????????????????????????????????????????????????????????????????????????????????????????????????????????????????????????????????????????????????????????????????????????????????????????????????????????????????????????????????????????????
		</sequence>
		<sequence>
			<taxon idref="Wittmackia_lingulatoides"/>
			????????????????????????????????????????????????????????????????????????????????????????????????????????????????????????????????????????????????????????????????????????????????????????????????????????????????????????????????????????????????????????????????????????????????????????????????????????????????????????????????????????????????????????????????????????????????????????????????????????????????????????????????????????????????????????????????????????????????????????????????????????????????????????????????????????????????????????????????????????????????????????????????????????????????????????????????????????????????????????????????????????????????????????????????????????????????????????????????????????????????????????????????????????????????????????????????????????????????????????????????????????????????????????????????????????????????????????????????????????????????????????????????????????????????????????????????????????????????????????????????????????????????????????????????????????????????????????????????????????????????????????????????
		</sequence>
		<sequence>
			<taxon idref="Wittmackia_linharesiorum"/>
			????????????????????????????????????????????????????????????????????????????????????????????????????????????????????????????????????????????????????????????????????????????????????????????????????????????????????????????????????????????????????????????????????????????????????????????????????????????????????????????????????????????????????????????????????????????????????????????????????????????????????????????????????????????????????????????????????????????????????????????????????????????????????????????????????????????????????????????????????????????????????????????????????????????????????????????????????????????????????????????????????????????????????????????????????????????????????????????????????????????????????????????????????????????????????????????????????????????????????????????????????????????????????????????????????????????????????????????????????????????????????????????????????????????????????????????????????????????????????????????????????????????????????????????????????????????????????????????????????????????????????????????????
		</sequence>
		<sequence>
			<taxon idref="Wittmackia_maranguapensis"/>
			????????????????????????????????????????????????????????????????????????????????????????????????????????????????????????????????????????????????????????????????????????????????????????????????????????????????????????????????????????????????????????????????????????????????????????????????????????????????????????????????????????????????????????????????????????????????????????????????????????????????????????????????????????????????????????????????????????????????????????????????????????????????????????????????????????????????????????????????????????????????????????????????????????????????????????????????????????????????????????????????????????????????????????????????????????????????????????????????????????????????????????????????????????????????????????????????????????????????????????????????????????????????????????????????????????????????????????????????????????????????????????????????????????????????????????????????????????????????????????????????????????????????????????????????????????????????????????????????????????????????????????????????
		</sequence>
		<sequence>
			<taxon idref="Wittmackia_mesoamericana"/>
			????????????????????????????????????????????????????????????????????????????????????????????????????????????????????????????????????????????????????????????????????????????????????????????????????????????????????????????????????????????????????????????????????????????????????????????????????????????????????????????????????????????????????????????????????????????????????????????????????????????????????????????????????????????????????????????????????????????????????????????????????????????????????????????????????????????????????????????????????????????????????????????????????????????????????????????????????????????????????????????????????????????????????????????????????????????????????????????????????????????????????????????????????????????????????????????????????????????????????????????????????????????????????????????????????????????????????????????????????????????????????????????????????????????????????????????????????????????????????????????????????????????????????????????????????????????????????????????????????????????????????????????????
		</sequence>
		<sequence>
			<taxon idref="Wittmackia_negrilensis"/>
			????????????????????????????????????????????????????????????????????????????????????????????????????????????????????????????????????????????????????????????????????????????????????????????????????????????????????????????????????????????????????????????????????????????????????????????????????????????????????????????????????????????????????????????????????????????????????????????????????????????????????????????????????????????????????????????????????????????????????????????????????????????????????????????????????????????????????????????????????????????????????????????????????????????????????????????????????????????????????????????????????????????????????????????????????????????????????????????????????????????????????????????????????????????????????????????????????????????????????????????????????????????????????????????????????????????????????????????????????????????????????????????????????????????????????????????????????????????????????????????????????????????????????????????????????????????????????????????????????????????????????????????????
		</sequence>
		<sequence>
			<taxon idref="Wittmackia_neoregelioides"/>
			????????????????????????????????????????????????????????????????????????????????????????????????????????????????????????????????????????????????????????????????????????????????????????????????????????????????????????????????????????????????????????????????????????????????????????????????????????????????????????????????????????????????????????????????????????????????????????????????????????????????????????????????????????????????????????????????????????????????????????????????????????????????????????????????????????????????????????????????????????????????????????????????????????????????????????????????????????????????????????????????????????????????????????????????????????????????????????????????????????????????????????????????????????????????????????????????????????????????????????????????????????????????????????????????????????????????????????????????????????????????????????????????????????????????????????????????????????????????????????????????????????????????????????????????????????????????????????????????????????????????????????????????
		</sequence>
		<sequence>
			<taxon idref="Wittmackia_patentissima"/>
			????????????????????????????????????????????????????????????????????????????????????????????????????????????????????????????????????????????????????????????????????????????????????????????????????????????????????????????????????????????????????????????????????????????????????????????????????????????????????????????????????????????????????????????????????????????????????????????????????????????????????????????????????????????????????????????????????????????????????????????????????????????????????????????????????????????????????????????????????????????????????????????????????????????????????????????????????????????????????????????????????????????????????????????????????????????????????????????????????????????????????????????????????????????????????????????????????????????????????????????????????????????????????????????????????????????????????????????????????????????????????????????????????????????????????????????????????????????????????????????????????????????????????????????????????????????????????????????????????????????????????????????????
		</sequence>
		<sequence>
			<taxon idref="Wittmackia_penduliflora"/>
			????????????????????????????????????????????????????????????????????????????????????????????????????????????????????????????????????????????????????????????????????????????????????????????????????????????????????????????????????????????????????????????????????????????????????????????????????????????????????????????????????????????????????????????????????????????????????????????????????????????????????????????????????????????????????????????????????????????????????????????????????????????????????????????????????????????????????????????????????????????????????????????????????????????????????????????????????????????????????????????????????????????????????????????????????????????????????????????????????????????????????????????????????????????????????????????????????????????????????????????????????????????????????????????????????????????????????????????????????????????????????????????????????????????????????????????????????????????????????????????????????????????????????????????????????????????????????????????????????????????????????????????????
		</sequence>
		<sequence>
			<taxon idref="Wittmackia_pernambucentris"/>
			????????????????????????????????????????????????????????????????????????????????????????????????????????????????????????????????????????????????????????????????????????????????????????????????????????????????????????????????????????????????????????????????????????????????????????????????????????????????????????????????????????????????????????????????????????????????????????????????????????????????????????????????????????????????????????????????????????????????????????????????????????????????????????????????????????????????????????????????????????????????????????????????????????????????????????????????????????????????????????????????????????????????????????????????????????????????????????????????????????????????????????????????????????????????????????????????????????????????????????????????????????????????????????????????????????????????????????????????????????????????????????????????????????????????????????????????????????????????????????????????????????????????????????????????????????????????????????????????????????????????????????????????
		</sequence>
		<sequence>
			<taxon idref="Wittmackia_polycephala"/>
			????????????????????????????????????????????????????????????????????????????????????????????????????????????????????????????????????????????????????????????????????????????????????????????????????????????????????????????????????????????????????????????????????????????????????????????????????????????????????????????????????????????????????????????????????????????????????????????????????????????????????????????????????????????????????????????????????????????????????????????????????????????????????????????????????????????????????????????????????????????????????????????????????????????????????????????????????????????????????????????????????????????????????????????????????????????????????????????????????????????????????????????????????????????????????????????????????????????????????????????????????????????????????????????????????????????????????????????????????????????????????????????????????????????????????????????????????????????????????????????????????????????????????????????????????????????????????????????????????????????????????????????????
		</sequence>
		<sequence>
			<taxon idref="Wittmackia_portoricensis"/>
			????????????????????????????????????????????????????????????????????????????????????????????????????????????????????????????????????????????????????????????????????????????????????????????????????????????????????????????????????????????????????????????????????????????????????????????????????????????????????????????????????????????????????????????????????????????????????????????????????????????????????????????????????????????????????????????????????????????????????????????????????????????????????????????????????????????????????????????????????????????????????????????????????????????????????????????????????????????????????????????????????????????????????????????????????????????????????????????????????????????????????????????????????????????????????????????????????????????????????????????????????????????????????????????????????????????????????????????????????????????????????????????????????????????????????????????????????????????????????????????????????????????????????????????????????????????????????????????????????????????????????????????????
		</sequence>
		<sequence>
			<taxon idref="Wittmackia_silvana"/>
			????????????????????????????????????????????????????????????????????????????????????????????????????????????????????????????????????????????????????????????????????????????????????????????????????????????????????????????????????????????????????????????????????????????????????????????????????????????????????????????????????????????????????????????????????????????????????????????????????????????????????????????????????????????????????????????????????????????????????????????????????????????????????????????????????????????????????????????????????????????????????????????????????????????????????????????????????????????????????????????????????????????????????????????????????????????????????????????????????????????????????????????????????????????????????????????????????????????????????????????????????????????????????????????????????????????????????????????????????????????????????????????????????????????????????????????????????????????????????????????????????????????????????????????????????????????????????????????????????????????????????????????????
		</sequence>
		<sequence>
			<taxon idref="Wittmackia_spinulosa"/>
			????????????????????????????????????????????????????????????????????????????????????????????????????????????????????????????????????????????????????????????????????????????????????????????????????????????????????????????????????????????????????????????????????????????????????????????????????????????????????????????????????????????????????????????????????????????????????????????????????????????????????????????????????????????????????????????????????????????????????????????????????????????????????????????????????????????????????????????????????????????????????????????????????????????????????????????????????????????????????????????????????????????????????????????????????????????????????????????????????????????????????????????????????????????????????????????????????????????????????????????????????????????????????????????????????????????????????????????????????????????????????????????????????????????????????????????????????????????????????????????????????????????????????????????????????????????????????????????????????????????????????????????????
		</sequence>
		<sequence>
			<taxon idref="Wittmackia_sulbahianensis"/>
			????????????????????????????????????????????????????????????????????????????????????????????????????????????????????????????????????????????????????????????????????????????????????????????????????????????????????????????????????????????????????????????????????????????????????????????????????????????????????????????????????????????????????????????????????????????????????????????????????????????????????????????????????????????????????????????????????????????????????????????????????????????????????????????????????????????????????????????????????????????????????????????????????????????????????????????????????????????????????????????????????????????????????????????????????????????????????????????????????????????????????????????????????????????????????????????????????????????????????????????????????????????????????????????????????????????????????????????????????????????????????????????????????????????????????????????????????????????????????????????????????????????????????????????????????????????????????????????????????????????????????????????????
		</sequence>
		<sequence>
			<taxon idref="Wittmackia_tentaculifera"/>
			????????????????????????????????????????????????????????????????????????????????????????????????????????????????????????????????????????????????????????????????????????????????????????????????????????????????????????????????????????????????????????????????????????????????????????????????????????????????????????????????????????????????????????????????????????????????????????????????????????????????????????????????????????????????????????????????????????????????????????????????????????????????????????????????????????????????????????????????????????????????????????????????????????????????????????????????????????????????????????????????????????????????????????????????????????????????????????????????????????????????????????????????????????????????????????????????????????????????????????????????????????????????????????????????????????????????????????????????????????????????????????????????????????????????????????????????????????????????????????????????????????????????????????????????????????????????????????????????????????????????????????????????
		</sequence>
		<sequence>
			<taxon idref="Wittmackia_turbinocalyx"/>
			????????????????????????????????????????????????????????????????????????????????????????????????????????????????????????????????????????????????????????????????????????????????????????????????????????????????????????????????????????????????????????????????????????????????????????????????????????????????????????????????????????????????????????????????????????????????????????????????????????????????????????????????????????????????????????????????????????????????????????????????????????????????????????????????????????????????????????????????????????????????????????????????????????????????????????????????????????????????????????????????????????????????????????????????????????????????????????????????????????????????????????????????????????????????????????????????????????????????????????????????????????????????????????????????????????????????????????????????????????????????????????????????????????????????????????????????????????????????????????????????????????????????????????????????????????????????????????????????????????????????????????????????
		</sequence>
		<sequence>
			<taxon idref="Wittmackia_urbaniana"/>
			????????????????????????????????????????????????????????????????????????????????????????????????????????????????????????????????????????????????????????????????????????????????????????????????????????????????????????????????????????????????????????????????????????????????????????????????????????????????????????????????????????????????????????????????????????????????????????????????????????????????????????????????????????????????????????????????????????????????????????????????????????????????????????????????????????????????????????????????????????????????????????????????????????????????????????????????????????????????????????????????????????????????????????????????????????????????????????????????????????????????????????????????????????????????????????????????????????????????????????????????????????????????????????????????????????????????????????????????????????????????????????????????????????????????????????????????????????????????????????????????????????????????????????????????????????????????????????????????????????????????????????????????
		</sequence>
		<sequence>
			<taxon idref="Wittmackia_viridostigma"/>
			????????????????????????????????????????????????????????????????????????????????????????????????????????????????????????????????????????????????????????????????????????????????????????????????????????????????????????????????????????????????????????????????????????????????????????????????????????????????????????????????????????????????????????????????????????????????????????????????????????????????????????????????????????????????????????????????????????????????????????????????????????????????????????????????????????????????????????????????????????????????????????????????????????????????????????????????????????????????????????????????????????????????????????????????????????????????????????????????????????????????????????????????????????????????????????????????????????????????????????????????????????????????????????????????????????????????????????????????????????????????????????????????????????????????????????????????????????????????????????????????????????????????????????????????????????????????????????????????????????????????????????????????
		</sequence>
		<sequence>
			<taxon idref="Wittrockia_abbreviata"/>
			????????????????????????????????????????????????????????????????????????????????????????????????????????????????????????????????????????????????????????????????????????????????????????????????????????????????????????????????????????????????????????????????????????????????????????????????????????????????????????????????????????????????????????????????????????????????????????????????????????????????????????????????????????????????????????????????????????????????????????????????????????????????????????????????????????????????????????????????????????????????????????????????????????????????????????????????????????????????????????????????????????????????????????????????????????????????????????????????????????????????????????????????????????????????????????????????????????????????????????????????????????????????????????????????????????????????????????????????????????????????????????????????????????????????????????????????????????????????????????????????????????????????????????????????????????????????????????????????????????????????????????????????
		</sequence>
		<sequence>
			<taxon idref="Wittrockia_antillana"/>
			????????????????????????????????????????????????????????????????????????????????????????????????????????????????????????????????????????????????????????????????????????????????????????????????????????????????????????????????????????????????????????????????????????????????????????????????????????????????????????????????????????????????????????????????????????????????????????????????????????????????????????????????????????????????????????????????????????????????????????????????????????????????????????????????????????????????????????????????????????????????????????????????????????????????????????????????????????????????????????????????????????????????????????????????????????????????????????????????????????????????????????????????????????????????????????????????????????????????????????????????????????????????????????????????????????????????????????????????????????????????????????????????????????????????????????????????????????????????????????????????????????????????????????????????????????????????????????????????????????????????????????????????
		</sequence>
		<sequence>
			<taxon idref="Wittrockia_cyathiformis"/>
			????????????????????????????????????????????????????????????????????????????????????????????????????????????????????????????????????????????????????????????????????????????????????????????????????????????????????????????????????????????????????????????????????????????????????????????????????????????????????????????????????????????????????????????????????????????????????????????????????????????????????????????????????????????????????????????????????????????????????????????????????????????????????????????????????????????????????????????????????????????????????????????????????????????????????????????????????????????????????????????????????????????????????????????????????????????????????????????????????????????????????????????????????????????????????????????????????????????????????????????????????????????????????????????????????????????????????????????????????????????????????????????????????????????????????????????????????????????????????????????????????????????????????????????????????????????????????????????????????????????????????????????????
		</sequence>
		<sequence>
			<taxon idref="Wittrockia_gigantea"/>
			????????????????????????????????????????????????????????????????????????????????????????????????????????????????????????????????????????????????????????????????????????????????????????????????????????????????????????????????????????????????????????????????????????????????????????????????????????????????????????????????????????????????????????????????????????????????????????????????????????????????????????????????????????????????????????????????????????????????????????????????????????????????????????????????????????????????????????????????????????????????????????????????????????????????????????????????????????????????????????????????????????????????????????????????????????????????????????????????????????????????????????????????????????????????????????????????????????????????????????????????????????????????????????????????????????????????????????????????????????????????????????????????????????????????????????????????????????????????????????????????????????????????????????????????????????????????????????????????????????????????????????????????
		</sequence>
		<sequence>
			<taxon idref="Wittrockia_paulistana"/>
			????????????????????????????????????????????????????????????????????????????????????????????????????????????????????????????????????????????????????????????????????????????????????????????????????????????????????????????????????????????????????????????????????????????????????????????????????????????????????????????????????????????????????????????????????????????????????????????????????????????????????????????????????????????????????????????????????????????????????????????????????????????????????????????????????????????????????????????????????????????????????????????????????????????????????????????????????????????????????????????????????????????????????????????????????????????????????????????????????????????????????????????????????????????????????????????????????????????????????????????????????????????????????????????????????????????????????????????????????????????????????????????????????????????????????????????????????????????????????????????????????????????????????????????????????????????????????????????????????????????????????????????????
		</sequence>
		<sequence>
			<taxon idref="Wittrockia_spiralipetala"/>
			????????????????????????????????????????????????????????????????????????????????????????????????????????????????????????????????????????????????????????????????????????????????????????????????????????????????????????????????????????????????????????????????????????????????????????????????????????????????????????????????????????????????????????????????????????????????????????????????????????????????????????????????????????????????????????????????????????????????????????????????????????????????????????????????????????????????????????????????????????????????????????????????????????????????????????????????????????????????????????????????????????????????????????????????????????????????????????????????????????????????????????????????????????????????????????????????????????????????????????????????????????????????????????????????????????????????????????????????????????????????????????????????????????????????????????????????????????????????????????????????????????????????????????????????????????????????????????????????????????????????????????????????
		</sequence>
		<sequence>
			<taxon idref="Wittrockia_superba"/>
			?????????????????????????????????????GCAGCTTCGAATGCAGCCGCCTCATCTGAATCTATTGTTTCGAAATTGCAGCGAGACATGGCGGAACGAGGGCACAGCCTTGAAAGCATCAAAGCTAGCATTGAAGCCCGGAAACCCGACTTCGACGCTTATATCGGTACTATCTCACAGAGAAAATCTACATCTACATCACTTTTTCATTTGCAAAAGAAAAT----------GGCAGAACTA-----------------AGAGTAAAATTAGAAAATAGAATCTTATGTGCATGCTGACAATAGTATAATGC-----------CGCC---------ACTGATTTTGCGTTCATTTTGAAGATTCACAACTTAAAACTTACCGTTGAATGACGGCCCTGCAGATCCGCAGAAGAAATATGCCAATGTGGTGATTGAAGTTCTGCCGACTCAACTGATTCCCGGTGATAACGAAGGGAAGGTGCTACGGGTCCGATTAATAATGAAAGAAGGGTTGAAGTACTTCAAACCTGTTTGCCTCTTTGATGAAGGATCAACCATCAACTGGATTCCCTGTGGGAGGAAATTGACCTGCTCATACCCTGGTATCAAGTTCTTGTACGGTCCGGATAGTTACTTCTCAAACGAGGTAATTCGTTCGAGGTTTGAGATATTGTTCCA----------CTTCTCATCCTATTCGGAACATCGGGGCCAACTTGAGCACCAAACTGGAACTTCTAAACCTGGTTTTTTAGT-------------------------------------------TTCAGTTTCTCAAAATTATGTGCCCTTTCTAACAAATTCTCGATACTAAGAGTT-GTTTCTTATTACTACCAACTCTTTATTTCCTGCAAGTAAAAATCTTACTGTATCCTTGTACTGATTAAAAATTGTTGGATTTGGAAATTTAGAAGCTTATTTGGTCCTCTATTGAATTGTAGGTTTCGATGCTGGAGATGGATGGGCAGTTCGACAGATTAGAGGAGCTCATATATGTGGAGAGCCATC
		</sequence>
		<sequence>
			<taxon idref="Zizkaea_tuerckheimii"/>
			????????????????????????????????????????????????????????????????????????????????????????????????????????????????????????????????????????????????????????????????????????????????????????????????????????????????????????????????????????????????????????????????????????????????????????????????????????????????????????????????????????????????????????????????????????????????????????????????????????????????????????????????????????????????????????????????????????????????????????????????????????????????????????????????????????????????????????????????????????????????????????????????????????????????????????????????????????????????????????????????????????????????????????????????????????????????????????????????????????????????????????????????????????????????????????????????????????????????????????????????????????????????????????????????????????????????????????????????????????????????????????????????????????????????????????????????????????????????????????????????????????????????????????????????????????????????????????????????????????????????????????????????
		</sequence>
	</alignment>
	
	

	<!-- The sequence alignment (each sequence refers to a taxon above).         -->
	<!-- ntax=1273 nchar=561                                                     -->
	<alignment id="alignment10" dataType="nucleotide">
		<sequence>
			<taxon idref="Acanthostachys_pitcairnioides"/>
			?????AAGCTCCATCTACAAATGGATAAGACAGAAGTCTTAATGTATATGAATTGCTGAAGGAAAGGAACAATACCCAATATCTTGTTTAGCAAGATATTGGGTATTTTTTCTTCTCAATTTTTCTATTCTTATTCCAAATTCC---------AATTAACGACGAGATTTATTATCGTTTCTTGCATGTCTCGCGAAAGTCAGAGTAGGCGCGAATTCTCCCAATTTGTGACCTACCATACGATCTGTTATATAAATAGGTAAATGTTCCTTTCCATTATGAATAGCGATTGTATGGCCAATCATTGTGGGTATAATGGTAGATGCCCGAGACCAAGTTACTATTATTTCTTTCTCCTCCCTCATGTTGAGTTTTTCAATTTTTCCCGCTAAATGATTAGCTACAAAAGGATTTTTTTTTAGTGAACGTGTCACAGCTGATTACTCCTTTTTTTTTACATTTTAAAGATTGGCATTCTATGTCCAATATCTCGATCTAAGTATGGAGGTCAGAATAAATAC?ATAATGATGAATGGAAAAAAGATAAAATCCTTTAGCTAG
		</sequence>
		<sequence>
			<taxon idref="Acanthostachys_strobilacea"/>
			?????AAGCTCCATCTACAAATGGATAAGACAGAAGTCTTAATGTATATGAATTGCTGAAGGAAAGGAACAATACCCAATATCTTGTTTAGCAAGATATTGGGTATTTTTTCTTCTCAATTTTTCTATTCTTATTCCAAATTCCAATTAACTTAATTAACGACGAGATTTATTATCGTTTCTTGCATGTCTCGCGAAAGTCAGAGTAGGCGCGAATTCTCCCAATTTGTGACCTACCATACGATCTGTTATATAAATAGGTAAATGTTCCTTTCCATTATGAATAGCGATTGTATGGCCAATCATTGTGGGTATAATGGTAGATGCCCGAGACCAAGTTACTATTATTTCTTTCTCCTCCCTCATGTTGAGTTTTTCAATTTTTCCCGCTAAATGATTAGCTACAAAAGGATTTTTTTTTAGTGAACGTGTCACAGCTGATTACTCCTTTTTTTTTACATTTTAAAGATTGGCATTCTATGTCCAATATCTCGATCTAAGTATGGAGGTCAGAATAAATACAATAATGATGAATGGAAAAAAGATAAAATCCTTTAGCTAG
		</sequence>
		<sequence>
			<taxon idref="Aechmea_abbreviata"/>
			?????????????????????????????????????????????????????????????????????????????????????????????????????????????????????????????????????????????????????????????????????????????????????????????????????????????????????????????????????????????????????????????????????????????????????????????????????????????????????????????????????????????????????????????????????????????????????????????????????????????????????????????????????????????????????????????????????????????????????????????????????????????????????????????????????????????????????????????????????????????????
		</sequence>
		<sequence>
			<taxon idref="Aechmea_aculeatosepala"/>
			?????????????????????????????????????????????????????????????????????????????????????????????????????????????????????????????????????????????????????????????????????????????????????????????????????????????????????????????????????????????????????????????????????????????????????????????????????????????????????????????????????????????????????????????????????????????????????????????????????????????????????????????????????????????????????????????????????????????????????????????????????????????????????????????????????????????????????????????????????????????????
		</sequence>
		<sequence>
			<taxon idref="Aechmea_aiuruocensis"/>
			?????????????????????????????????????????????????????????????????????????????????????????????????????????????????????????????????????????????????????????????????????????????????????????????????????????????????????????????????????????????????????????????????????????????????????????????????????????????????????????????????????????????????????????????????????????????????????????????????????????????????????????????????????????????????????????????????????????????????????????????????????????????????????????????????????????????????????????????????????????????????
		</sequence>
		<sequence>
			<taxon idref="Aechmea_alba"/>
			?????AAGCTCCATCTACAAATGGAT?A??CAGAAGTCTTAATGTAT?TGAATTGCTGAAGGAAAGGAACAATACCCAATATCTTGTTTAGCAAG?TATTGGGTATTTTTTCTTCTCAATTTTTCTATTCTT------AATTCCAATTAACTTAATTAACGACGGGATTTATTATCGTTTCTTGCATGTCTCGCGAAAGTCAGAGTAGGCGCGAATTCTCCCAATTTGTGACCTACCATACGATCTGTTATATAAATAGGTAAATGTTCCTTTCCATTATGAATAGCGATTGTATGGCCAATCATTGTGGGTATAATGGTAGATGCCCGAGACCAAGTTACTATTATTTCTTTCTCCTCCCTCATGTTGAGTTTTTCAATTTTTCCCGCTAAATGATTAGCTAC?AAAGGATTTTTTTTTAGTGAACGTGTCACAGCTGATTACTCCTTTTTTTTTACATTTTAAAGATTGGCATTCTATGTCCAATATCTCGATCTAAGTATGGAGGTCAGAATAAATACAATAATGATGAATGGAAAAAAGATAAAATCCTTTAGCTAG
		</sequence>
		<sequence>
			<taxon idref="Aechmea_alopecurus"/>
			?????????TCCATCTACAAATGGATAAGACAGAAGTCTTAATGTATATGAATTGCTGAAGGAAAGGAACAATACCCAATATCTTGTTTAGCAAGATATTGGGTATTTTTTCTTCTCAATTTTTCTATTCTTATTCCAAATTCCAATTAACTTAATTAACGACGAGATTTATTATCGTTTCTTGCATGTCTCGCGAAAGTCAGAGTAGGCGCGAATTCTCCCAATTTGTGACCTACCATACGATCTGTTATATAAATAGGTAAATGTTCCTTTCCATTATGAATAGCGATTGTATGGCCAATCATTGTGGGTATAATGGTAGATGCCCGAGACCAAGTTACTATTATTTCTTTCTCCTCCCTCATGTTGAGTTTTTCAATTTTTCCCGCTAAATGATTAGCTACAAAAGGATTTTTTTTTAGTGAACGTGTCACAGCTGATTACTCCTTTTTTTTTACATTTTAAAGATTGGCATTCTATGTCCAATATCTCGATCTAAGTATGGAGGTCAGAATAAATACAATAATGATGAATGGAAAAAAGATAAAATCCTTTAGCTAG
		</sequence>
		<sequence>
			<taxon idref="Aechmea_angustifolia"/>
			?????????????????????????????????????????????????????????????????????????????????????????????????????????????????????????????????????????????????????????????????????????????????????????????????????????????????????????????????????????????????????????????????????????????????????????????????????????????????????????????????????????????????????????????????????????????????????????????????????????????????????????????????????????????????????????????????????????????????????????????????????????????????????????????????????????????????????????????????????????????????
		</sequence>
		<sequence>
			<taxon idref="Aechmea_aquilega"/>
			?????AAGCTCCATCCACAAATGGATAAGACAGAAGTCTTAATGTATATGAATTGCTGAAGGAAAGGAACAATACCCAATATCTTGTTTAGCAAGATATTGGGTATTTTTTCTTCTCAATTTTTCTATTCTTATTCCAAATTCCAATTAACTTAATTAACGACGAGATTTATTATCGTTTCTTGCATGTCTCGCGAAAGTCAGAGTAGGCGCGAATTCTCCCAATTTGTGACCTACCATACGATCTGTTATATAAATAGGTAAATGTTCCTTTCCATTATGAATAGCGATTGTATGGCCAATCATTGTGGGTATAATGGTAGATGCCCGAGACCAAGTTACTATTATTTCTTTCTCCTCCCTCATGTTGAGTTTTTCAATTTTTCCCGCTAAATGATTAGCTACAAAAGGATTTTTTTTTAGTGAACGTGTCACAGCTGATTACTCCTTTTTTTTTACATTTTAAAGATTGGCATTCTATGTCCAATATCTCGATCTAAGTATGGAGGTCAGAATAAATACAATAATGATGAATGGAAAAAAGATAAAATCCTTTACCTAG
		</sequence>
		<sequence>
			<taxon idref="Aechmea_arenaria"/>
			?????????????????????????????????????????????????????????????????????????????????????????????????????????????????????????????????????????????????????????????????????????????????????????????????????????????????????????????????????????????????????????????????????????????????????????????????????????????????????????????????????????????????????????????????????????????????????????????????????????????????????????????????????????????????????????????????????????????????????????????????????????????????????????????????????????????????????????????????????????????????
		</sequence>
		<sequence>
			<taxon idref="Aechmea_bambusoides"/>
			??????????????????????????????????????????????TATGAATTGCTGAAGGAAAGGAACAATACCCAATATCTTGTTTAGCAAGATATTGGGTATTTTTTCTTCTCAATTTTTCTATTCTTATTCCAAATTCCAATTAACTTAATTAACGACGAGATTTATTATCGTTTCTTGCATGTCTCGCGAAAGTCAGAGTAGGCGCGAATTCTCCCAATTTGTGACCTACCATACGATCTGTTATATAAATAGGTAAATGTTCCTTTCCATTATGAATAGCGATTGTATGGCCAATCATTGTGGGTATAATGGTAGATGCCCGAGACCAAGTTACTATTATTTCTTTCTCCTCCCTCATGTTGAGTTTTTCAATTTTTCCCGCTAAATGATTAGCTACAAAAGGATTTTTTTTTAGTGAACGTGTCACAGCTGATTACTCCTTTTTTTTTACATTTTAAAGATTGGCATTCTATGTCC?ATATCTCGATCTAAGTATGGAGGTCAGAATAAATAC?ATAAT??????????????????????????????????
		</sequence>
		<sequence>
			<taxon idref="Aechmea_blanchetiana"/>
			?????AAGCTCCATCTACAAATGGATAAGACAGAAGTCTTAATGTATATGAATTGCTGAAGGAAAGGAACAATACCCAATATCTTGTTTAGCAAGATATTGGGTATT??TTCTT?TCAATTTTTCTAT----ATTCCAAATTCCAATTAACTTAATTAACGACGAGATTTATTATCGTTTCTTGCATGTCTCGCGAAAGTCAGAGTAGGCGCGAATTCTCCCAATTTGTGACCTACCATACGATCTGTTATATAAATAGGTAAATGTTCCTTTCCATTATGAATAGCGATTGTATGGCCAATCATTGTGGGTATAATGGTAGATGCCCGA?ACCAAGTTACTATTATTTCTTTCTCCTCCCTCATGTTGAGTTTTTCAATTTTTCCCGCTAAATGATTAGCTACAAAAGGATTTTTTTTTAGTGAACGTGTCACAGCTGA?TA?TCCTTTTTTTTTACATTTTAAAGATTGGCATTCTATGTCCAATATCTCGATCTAAGTATGGAGGTCAGAATAAATAC?ATAATGATGAATGGAAAAAAGATAAAATCCT????????
		</sequence>
		<sequence>
			<taxon idref="Aechmea_blumenavii"/>
			?????AAGCTCCATCTACAAATGGATAAGACAGAAGTCTTAATGTATATGAATTGCTGAAGGAAAGGAACAATACCCAATATCTTGCTAAACAAGATATTGGGTATTTTTTCTTCTCAATTTTTCTATTCTTATTCCAA-------TTAACTTAATTAACGACGAGATTTATTATCGTTTCTTGCATGTCTCGCGAAAGTCAGAGTAGGCGCGAATTCTCCCAATTTGTGACCTACCATACGATCTGTTATATAAATAGGTAAATGTTCCTTTCCATTATGAATAGCGATTGTATGGCCAATCATTGTGGGTATAATGGTAGATGCCCGAGACCAAGTTACTATTATTTCTTTCTCCTCCCTCATGTTGAGTTTTTCCATTTTTCCCGCTAAATGATTAGCTACAAAAGGATTTTTTTTTAGTGAACGTGTCACAGCTGATTACTCCTTTTTTTTTACATTTTAAAGATTGGCATTCTATGTCCAATATCTCGATCTAAGTATGGAGGTCAGAATAAATACAATAATGATGAATGGAAAAAAGATAAAATCCTTTAGCTAG
		</sequence>
		<sequence>
			<taxon idref="Aechmea_bocainensis"/>
			?????AAGCTCCATCTACAAATGGATAAGACAGAAGTCTTAATGTATATGAATTGCTGAAGGAAAGGAACAATACCCAATATCTTGCTAAACAAGATATTGGGTATTTTTTCTTCTCAATTTTTCTATTCTT------AATTCCAATTAACTTAATTAACGACGAGATTTATTATCGTTTCTTGCATGTCTCGCGAAAGTCAGAGTAGGCGCGAATTCTCCCAATTTGTGACCTACCATACGATCTGTTATATAAATAGGTAAATGTTCCTTTCCATTATGAATAGCGATTGTATGGCCAATCATTGTGGGTATAATGGTAGATGCCCGAGACCAAGTTACTATTATTTCTTTCTCCTCCCTCATGTTGAGTTTTTCCATTTTTCCCGCTAAATGATTAGCTACAAAAGGATTTTTTTTTAGTGAACGTGTCACAGCTGATTACTCCTTTTTTTTTACATTTTAAAGATTGGCATTCTATGTCCAATATCTCGATCTAAGTATGGAGGTCAGAATAAATAC?ATAATGATGAATGGAAAAAAGAT?AAATCCTTTAGCTAG
		</sequence>
		<sequence>
			<taxon idref="Aechmea_bracteata"/>
			?????????????????????????????????????????????????????????????????????????????????????????????????????????????????????????????????????????????????????????????????????????????????????????????????????????????????????????????????????????????????????????????????????????????????????????????????????????????????????????????????????????????????????????????????????????????????????????????????????????????????????????????????????????????????????????????????????????????????????????????????????????????????????????????????????????????????????????????????????????????????
		</sequence>
		<sequence>
			<taxon idref="Aechmea_bracteata_var._pacifica"/>
			?????????????????????????????????????????????????????????????????????????????????????????????????????????????????????????????????????????????????????????????????????????????????????????????????????????????????????????????????????????????????????????????????????????????????????????????????????????????????????????????????????????????????????????????????????????????????????????????????????????????????????????????????????????????????????????????????????????????????????????????????????????????????????????????????????????????????????????????????????????????????
		</sequence>
		<sequence>
			<taxon idref="Aechmea_brassicoides"/>
			?????????????????????????????????????????????????????????????????????????????????????????????????????????????????????????????????????????????????????????????????????????????????????????????????????????????????????????????????????????????????????????????????????????????????????????????????????????????????????????????????????????????????????????????????????????????????????????????????????????????????????????????????????????????????????????????????????????????????????????????????????????????????????????????????????????????????????????????????????????????????
		</sequence>
		<sequence>
			<taxon idref="Aechmea_brevicollis"/>
			?????????????????????????????????????????????????????????????????????????????????????????????????????????????????????????????????????????????????????????????????????????????????????????????????????????????????????????????????????????????????????????????????????????????????????????????????????????????????????????????????????????????????????????????????????????????????????????????????????????????????????????????????????????????????????????????????????????????????????????????????????????????????????????????????????????????????????????????????????????????????
		</sequence>
		<sequence>
			<taxon idref="Aechmea_bromeliifolia"/>
			?????AAGCTCCATCTACAAATGGATAAGACAGAAGTCTTAATGTATATGAATTGCTGAAGGAAAGGAACAATACCCAATATCTTGCTAAACAAGATATTGGGTATTTTTTCTTCTCAATTTTTCT------ATTCTTAATTCCAATTAACTTAATTAACGACGGGATTTATTATCGTTTCTTGCATGTCTCGCGAAAGTCAGAGTAGGCGCGAATTCTCCCAATTTGTGACCTACCATACGATCAGTTATATAAATAGGTAAATGTTCCTTTCCATTATGAATAGCGATTGTATGGCCAATCATTGTGGGTATAATGGTAGATGCCCGAGACCAAGTTACTATTATTTCTTTCTCCTCCCTCATGTTGAGTTTTTCAATTTTTCCCGCTAAATGATTAGCTACAAAAGGATTTTTTTTTAGTGAACGTGTCACAGCTGATTACTCCTTTTTTTTTACATTTTAAAGATTGGCATTCTATGTCCAATATCTCGATCTAAGTATGGAGGTCAGAATAAATACAATAATGATGAATGGAAAAAAGATAAAATCCTTTAGCTAG
		</sequence>
		<sequence>
			<taxon idref="Aechmea_bromeliifolia_var._albobracteata"/>
			?????AAGCTCCATCTACAAATGGATAAGACAGAAGTCTTAATGTATATGAATTGCTGAAGGAAAGGAACAATACCCAATATCTTAGTTTAGCAGATATTGGGTATTTTTTCTTCTCAATTTTTCTATTCTT------AATTCCAATTAACTTAATTAACGACGGGATTTATTATCGTTTCTTGCATGTCTCGCGAAAGTCAGAGTAGGCGCGAATTCTCCCAATTTGTGACCTACCATACGATCTGTTATATAAATAGGTAAATGTTCCTTTCCATTATGAATAGCGATTGTATGGCCAATCATTGTGGGTATAATGGTAGATGCCCGAGACCAAGTTACTATTATTTCTTTCTCCTCCCTCATGTTGAGTTTTTCAATTTTTCCCGCTAAATGATTAGCTACAAAAGGATTTTTTTTTAGTGAACGTGTCACAGCTGATTACTCCTTTTTTTTTACATTTTAAAGATTGGCATTCTATGTCCAATATCTCGATCTAAGTATGGAGGTCAGAATAAATACAATAATGATGAATGGAAAAAAGATAAAATCCTTTAGCTAG
		</sequence>
		<sequence>
			<taxon idref="Aechmea_bruggeri"/>
			?????????????TCTACAAATGGATAAGACAGAA?TCTTAATG??TATGAATTGCTGAAGGAAAGGAACAATACCCAATATCTTGTTTAGCAAGATATTGGGTATTTTTTCTTCTCAATTTTTCTATTCTT------AATTCCAATTAACTTAATTAACGACGGGATTTATTATCGTTTCTTGCATGTCTCGCGAAAGTCAGAGTAGGCGCGAATTCTCCCAATTTGTGACCTACCATACGATCTGTTATATAAATAGGTAAATGTTCCTTTCCATTATGAATAGCGATTGTATGGCCAATCATTGTGGGTATAATGGTAGATGCCCGAGACCAAGTTACTATTATTTCTT?CTCCTCCCTCATGTTGAGTTTTTCAATTTTTCCCGCTAAATGATTAGCTACAAAAGGATTTTTTTTTAGTGAACGTGTCACAGCTGATTACTCCTTTTTTTTTACATTTTAAAGATTGGCATTCTATGTCCAATATCTCGATCTAAGTATGGAGGTCAGAATAAATACAATAATGATGAATGGAAAAAAGATAAAATCCTTTAG????
		</sequence>
		<sequence>
			<taxon idref="Aechmea_caesia"/>
			?????????????????????????????????????????????????????????????????????????????????????????????????????????????????????????????????????????????????????????????????????????????????????????????????????????????????????????????????????????????????????????????????????????????????????????????????????????????????????????????????????????????????????????????????????????????????????????????????????????????????????????????????????????????????????????????????????????????????????????????????????????????????????????????????????????????????????????????????????????????????
		</sequence>
		<sequence>
			<taxon idref="Aechmea_calyculata"/>
			?????AAGCTCCATCTACAAATGGATAAGACAGAAGTCTTAATGTATATGAATTGCTGAAGGAAAGGAACAATACCCAATATCTTGCTAAACAAGATATTGGGTATTTTTTCTTCTCAATTTTTCTATTCTTATTCCAA-------TTAACTTAATTAACGACGAGATTTATTATCGTTTCTTGCATGTCTCGCGAAAGTCAGAGTAGGCGCGAATTCTCCCAATTTGTGACCTACCATACGATCTGTTATATAAATAGGTAAATGTTCCTTTCCATTATGAATAGCGATTGTATGGCCAATCATTGTGGGTATAATGGTAGATGCCCGAGACCAAGTTACTATTATTTCTTTCTCCTCCCTCATGTTGAGTTTTTCCATTTTTCCCGCTAAATGATTAGCTACAAAAGGATTTTTTTTTAGTGAACGTGTCACAGCTGATTACTCCTTTTTTTTTACATTTTAAAGATTGGCATTCTATGTCCAATATCTCGATCTAAGTATGGAGGTCAGAATAAATACAATAATGATGAATGGAAAAAAGATAAAATCCTTTAGCTAG
		</sequence>
		<sequence>
			<taxon idref="Aechmea_candida"/>
			?????????????????????????????????????????????????????????????????????????????????????????????????????????????????????????????????????????????????????????????????????????????????????????????????????????????????????????????????????????????????????????????????????????????????????????????????????????????????????????????????????????????????????????????????????????????????????????????????????????????????????????????????????????????????????????????????????????????????????????????????????????????????????????????????????????????????????????????????????????????????
		</sequence>
		<sequence>
			<taxon idref="Aechmea_capixabae"/>
			?????AAGCTCCATCTACAAATGGATAAGACAGAAGTCTTAATGTATATGAATTGCTGAAGGAAAGGAACAATACCCAATATCTTGTTTAGCAAGATATTGGGTATTTTTTCTTCTCAATTTTTCTAT----ATTCCAAATTCCAATTAACTTAATTAACGACGAGATTTATTATCGTTTCTTGCATGTCTCGCGAAAGTCAGAGTAGGCGCGAATTCTCCCAATTTGTGACCTACCATACGATCTGTTATATAAATAGGTAAATGTTCCTTTCCATTATGAATAGCGATTGTATGGCCAATCATTGTGGGTATAATGGTAGATGCCCGAGACCAAGTTACTATTATTTCTTTCTCCTCCCTCATGTTGAGTTTTTCAATTTTTCCCGCTAAATGATTAGCTACAAAAGGATTTTTTTTTAGTGAACGTGTCACAGCTGATTACTCCTTTTTTTTTACATTTTAAAGATTGGCATTCTATGTCCAATATCTCGATCTAAGTATGGAGGTCAGAATAAATACAATAATGATGAATGGAAAAAAGATAAAATCCTTTAGCTAG
		</sequence>
		<sequence>
			<taxon idref="Aechmea_carvalhoi"/>
			?????AAGCTCCATCTACAAATGGATAAGACAGAAGTCTTAATGTATATGAATTGCTGAAGGAAAGGAACAATACCCAATATCTTGTTTAGCAAGATATTGGGTATTTTTTCTTCTCAATTTTTCTAT----ATTCCAAATTCCAATTAACTTAATTAACGACGAGATTTATTATCGTTTCTTGCATGTCTCGCGAAAGTCAGAGTAGGCGCGAATTCTCCCAATTTGTGACCTACCATACGATCTGTTATATAAATAGGTAAATGTTCCTTTCCATTATGAATAGCGATTGTATGGCCAATCATTGTGGGTATAATGGTAGATGCCCGAGACCAAGTTACTATTATTTCTTTCTCCTCCCTCATGTTGAGTTTTTCAATTTTTCCCGCTAAATGATTAGCTACAAAAGGATTTTTTTTTAGTGAACGTGTCACAGCTGATTACTCCTTTTTTTTTACATTTTAAAGATTGGCATTCTATGTCCAATATCTCGATCTAAGTATGGAGGTCAGAATAAATAC?ATAATGATGAATGGAAAAAAGAT?AAATCCTTTAGCTAG
		</sequence>
		<sequence>
			<taxon idref="Aechmea_castanea"/>
			?????????????????????????????????????????????????????????????????????????????????????????????????????????????????????????????????????????????????????????????????????????????????????????????????????????????????????????????????????????????????????????????????????????????????????????????????????????????????????????????????????????????????????????????????????????????????????????????????????????????????????????????????????????????????????????????????????????????????????????????????????????????????????????????????????????????????????????????????????????????????
		</sequence>
		<sequence>
			<taxon idref="Aechmea_castelnavi"/>
			?????????????????????????????????????????????????????????????????????????????????????????????????????????????????????????????????????????????????????????????????????????????????????????????????????????????????????????????????????????????????????????????????????????????????????????????????????????????????????????????????????????????????????????????????????????????????????????????????????????????????????????????????????????????????????????????????????????????????????????????????????????????????????????????????????????????????????????????????????????????????
		</sequence>
		<sequence>
			<taxon idref="Aechmea_castelnavii"/>
			?????????????????????????????????????????????????????????????????????????????????????????????????????????????????????????????????????????????????????????????????????????????????????????????????????????????????????????????????????????????????????????????????????????????????????????????????????????????????????????????????????????????????????????????????????????????????????????????????????????????????????????????????????????????????????????????????????????????????????????????????????????????????????????????????????????????????????????????????????????????????
		</sequence>
		<sequence>
			<taxon idref="Aechmea_caudata"/>
			?????AAGCTCCATCTACAAATGGATAAGACAGAAGTCTTAATGTATATGAATTGCTGAAGGAAAGGAACAATACCCAATATCTTGCTAAACAAGATATTGGGTATTTTTTCTTCTCAATTTTTCTATTCTTATTCCAA-------TTAACTTAATTAACGACGAGATTTATTATCGTTTCTTGCATGTCTCGCGAAAGTCAGAGTAGGCGCGAATTCTCCCAATTTGTGACCTACCATACGATCTGTTATATAAATAGGTAAATGTTCCTTTCCATTATGAATAGCGATTGTATGGCCAATCATTGTGGGTATAATGGTAGATGCCCGAGACCAAGTTACTATTATTTCTTTCTCCTCCCTCATGTTGAGTTTTTCCATTTTTCCCGCTAAATGATTAGCTACAAAAGGATTTTTTTTTAGTGAACGTGTCACAGCTGATTACTCCTTTTTTTTTACATTTTAAAGATTGGCATTCTATGTCCAATATCTCGATCTAAGTATGGAGGTCAGAATAAATACAATAATGATGAATGGAAAAAAGATAAAATCCTTTAGCTAG
		</sequence>
		<sequence>
			<taxon idref="Aechmea_cephaloides"/>
			?????????????????????????????????????????????????????????????????????????????????????????????????????????????????????????????????????????????????????????????????????????????????????????????????????????????????????????????????????????????????????????????????????????????????????????????????????????????????????????????????????????????????????????????????????????????????????????????????????????????????????????????????????????????????????????????????????????????????????????????????????????????????????????????????????????????????????????????????????????????????
		</sequence>
		<sequence>
			<taxon idref="Aechmea_chantinii"/>
			??????????????????????????????????????????????????????GCTGAAGGAAAGGAACAATACCCAATATCTTGTTTAGCAAGATATTGGGTATTTTTTCTTCTCAATTTTTCTATTCTTATTCCAAATTCCAA---------TTAACGACGAGATTTATTATCGTTTCTTGCATGTCTCGCGAAAGTCAGAGTAGGCGCGAATTCTCCCAATTTGTGACCCACCATACGATCTGTTATATAAATAGGTAAATGTTCCTTTCCATTATGAATAGCGATTGTATGGCCAATCATTGTGGGTATAATGGTAGATGCCCGAGACCAAGTTACTATTATTTCTTTCTCCTCCCTCATGTTGAGTTTTTCAATTTTTCCCGCT?AATGATTAGCTACMAAAGGATTTTTTTTTAGTG?ACGTGTCACAGCTGATTACTCCTTTTTTTTTACATTTTAAAGATTGGCATTCTATGTCC?ATATCTCGATCTAAGTATGGAGGTCAGAATAAA???????????????????????????????????????????
		</sequence>
		<sequence>
			<taxon idref="Aechmea_chrysocoma"/>
			?????????????????????????????????????????????????????????????????????????????????????????????????????????????????????????????????????????????????????????????????????????????????????????????????????????????????????????????????????????????????????????????????????????????????????????????????????????????????????????????????????????????????????????????????????????????????????????????????????????????????????????????????????????????????????????????????????????????????????????????????????????????????????????????????????????????????????????????????????????????????
		</sequence>
		<sequence>
			<taxon idref="Aechmea_coelestis"/>
			?????AAGCTCCATCTACAAATGGATAAGACAGAAGTCTTAATGTATATGAATTGCTGAAGGAAAGGAACAATACCCAATATCTTGTTTAGCAAGATATTGGGTATTTTTTCTTCTCAATTTTTCTATTCTT------AATTCCAATTAACTTAATTAACGACGAGATTTATTATCGTTTCTTGCATGTCTCGCGAAAGTCAGAGTAGGCGCGAATTCTCCCAATTTGTGACCTACCATACGATCTGTTATATAAATAGGTAAATGTTCCTTTCCATTATGAATAGCGATTGTATGGCCAATCATTGTGGGTATAATGGTAGATGCCCGAGACCAAGTTACTATTATTTCTTTCTCCTCCCTCATGTTGAGTTTTTCCATTTTTCCCGCTAAATGATTAGCTACAAAAGGATTTTTTTTTAGTGAACGTGTCACAGCTGATTACTCCTTTTTTTTTACATTTTAAAGATTGGCATTCTATGTCCAATATCTCGATCTAAGTATGGAGGTCAGAATAAATACAATAATGATGAATGGAAAAAAGATAAAATCCTTAAGCTAG
		</sequence>
		<sequence>
			<taxon idref="Aechmea_colombiana"/>
			?????????????????????????????????????????????????????????????????????????????????????????????????????????????????????????????????????????????????????????????????????????????????????????????????????????????????????????????????????????????????????????????????????????????????????????????????????????????????????????????????????????????????????????????????????????????????????????????????????????????????????????????????????????????????????????????????????????????????????????????????????????????????????????????????????????????????????????????????????????????????
		</sequence>
		<sequence>
			<taxon idref="Aechmea_comata"/>
			?????????????????????????????????????????????????????????????????????????????????????????????????????????????????????????????????????????????????????????????????????????????????????????????????????????????????????????????????????????????????????????????????????????????????????????????????????????????????????????????????????????????????????????????????????????????????????????????????????????????????????????????????????????????????????????????????????????????????????????????????????????????????????????????????????????????????????????????????????????????????
		</sequence>
		<sequence>
			<taxon idref="Aechmea_contracta"/>
			?????????????????????????????????????????????????????????????????????????????????????????????????????????????????????????????????????????????????????????????????????????????????????????????????????????????????????????????????????????????????????????????????????????????????????????????????????????????????????????????????????????????????????????????????????????????????????????????????????????????????????????????????????????????????????????????????????????????????????????????????????????????????????????????????????????????????????????????????????????????????
		</sequence>
		<sequence>
			<taxon idref="Aechmea_correia-araujoi"/>
			?????????????????????????????????????????????????????????????????????????????????????????????????????????????????????????????????????????????????????????????????????????????????????????????????????????????????????????????????????????????????????????????????????????????????????????????????????????????????????????????????????????????????????????????????????????????????????????????????????????????????????????????????????????????????????????????????????????????????????????????????????????????????????????????????????????????????????????????????????????????????
		</sequence>
		<sequence>
			<taxon idref="Aechmea_costantinii"/>
			?????AAGCTCCATCTACAAATGGATAAGACAGAAGTCTTAATGTATATGAATTGCTGAAGGAAAGGAACAATACCCAATATCTTGCTAAACAAGATATTGGGTATTTTTTCTTCTCAATTTTTCTATTCCA------AATTCCAATTAACTTAATTAACGACGAGATTTATTATCGTTTCTTGCATGTCTCGCGAAAGTCAGAGTAGGCGCGAATTCTCCCAATTTGTGACCTACCATACGATCTGTTATATAAATAGGTAAATGTTCCTTTCCATTATGAATAGCGATTGTATGGCCAATCATTGTGGGTATAATGGTAGATGCCCGAGACCAAGTTACTATTATTTCTTTCTCCTCCCTCATGTTGAGTTTTTCAATTTTTCCCGCTAAATGATTAGCTACAAAAGGATTTTTTTTTAGTGAACGTGTCACAGCTGATTACTCCTTTTTTTTTACATTTTAAAGATTGGCATTCTATGTCCAATATCTCGATCTAAGTATGGAGGTCAGAATAAATACAATAATGATGAATGGAAAAAAGATAAAATCCTTTAGCTAG
		</sequence>
		<sequence>
			<taxon idref="Aechmea_cucullata"/>
			?????????????????????????????????????????????????????????????????????????????????????????????????????????????????????????????????????????????????????????????????????????????????????????????????????????????????????????????????????????????????????????????????????????????????????????????????????????????????????????????????????????????????????????????????????????????????????????????????????????????????????????????????????????????????????????????????????????????????????????????????????????????????????????????????????????????????????????????????????????????????
		</sequence>
		<sequence>
			<taxon idref="Aechmea_cylindrata"/>
			?????????????????????????????????????????????????????????????????????????????????????????????????????????????????????????????????????????????????????????????????????????????????????????????????????????????????????????????????????????????????????????????????????????????????????????????????????????????????????????????????????????????????????????????????????????????????????????????????????????????????????????????????????????????????????????????????????????????????????????????????????????????????????????????????????????????????????????????????????????????????
		</sequence>
		<sequence>
			<taxon idref="Aechmea_dactylina"/>
			?????????????????????????????????????????????????????????????????????????????????????????????????????????????????????????????????????????????????????????????????????????????????????????????????????????????????????????????????????????????????????????????????????????????????????????????????????????????????????????????????????????????????????????????????????????????????????????????????????????????????????????????????????????????????????????????????????????????????????????????????????????????????????????????????????????????????????????????????????????????????
		</sequence>
		<sequence>
			<taxon idref="Aechmea_dealbata"/>
			?????????????????????????????????????????????????????????????????????????????????????????????????????????????????????????????????????????????????????????????????????????????????????????????????????????????????????????????????????????????????????????????????????????????????????????????????????????????????????????????????????????????????????????????????????????????????????????????????????????????????????????????????????????????????????????????????????????????????????????????????????????????????????????????????????????????????????????????????????????????????
		</sequence>
		<sequence>
			<taxon idref="Aechmea_digitata"/>
			?????????????????????????????????????????????????????????????????????????????????????????????????????????????????????????????????????????????????????????????????????????????????????????????????????????????????????????????????????????????????????????????????????????????????????????????????????????????????????????????????????????????????????????????????????????????????????????????????????????????????????????????????????????????????????????????????????????????????????????????????????????????????????????????????????????????????????????????????????????????????
		</sequence>
		<sequence>
			<taxon idref="Aechmea_discordiae"/>
			?????????????????????????????????????????????????????????????????????????????????????????????????????????????????????????????????????????????????????????????????????????????????????????????????????????????????????????????????????????????????????????????????????????????????????????????????????????????????????????????????????????????????????????????????????????????????????????????????????????????????????????????????????????????????????????????????????????????????????????????????????????????????????????????????????????????????????????????????????????????????
		</sequence>
		<sequence>
			<taxon idref="Aechmea_disjuncta"/>
			?????AAGCTCCATCTACAAATGGATAAGACAGAAGTCTTAATGTATATGAATTGCTGAAGGAAAGGAACAATACCCAATATCTTGTTTAGCAAGATATTGGGTATTTTTTCTTCTCAATTTTTCTATTCTTATTCCAAATTCCAATTAACTTAATTAACGACGAGATTTATTATCGTTTCTTGCATGTCTCGCGAAAGTCAGAGTAGGCGCGAATTCTCCCAATTTGTGACCTACCATACGATCTGTTATATAAATAGGTAAATGTTCCTTTCCATTATGAATAGCGATTGTATGGCCAATCATTGTGGGTATAATGGTAGATGCCCGAGACCAAGTTACTATTATTTCTTTCTCCTCCCTCATGTTGAGTTTTTCAATTTTTCCCGCTAAATGATTAGCTACAAAAGGATTTTTTTTTAGTGAACGTGTCACAGCTGATTACTCCTTTTTTTTTACATTTTAAAGATTGGCATTCTATGTCCAATATCTCGATCTAAGTATGGAGGTCAGAAT?AATACCATAATGATGAATGGAAAAAAGATAAAATCCTTTAGCTAG
		</sequence>
		<sequence>
			<taxon idref="Aechmea_distichantha"/>
			?????AAGCTCCATCTACAAATGGATAAGACAGAAGTCTTAATGTATATGAATTTCTGAAGGAAAGGAACAATACCCAATATCTTGTTTAGCAAGATATTGGGTATTTTTTCTTCTCAATTTTTCT------ATTCTTAATTCCAATTAACTTAATTAACGACGAGATTTATTATCGTTTCTTGCATGTCTCGCGAAAGTCAGAGTAGGCGCGAATTCTCCCAATTTGTGACCTACCATACGATCTGTTATATAAATAGGTAAATGTTCCTTTCCATTATGAATAGCGATTGTATGGCCAATCATTGTGGGTATAATGGTAGATGCCCGAGACCAAGTTACTATTATTTCTTTCTCCTCCCTCATGTTGAGTTTTTCCATTTTTCCCGCTAAATGATTAGCTACAAAAGGATTTTTTTTTAGTGAACGTGTCACAGCTGATTACTCCTTTTTTTTTACATTTTAAAGATTGGCATTCTATGTCCAATATCTCGATCTAAGTATGGAGGTCAGAATAAATACAATAATGATGAATGGAAAAAAGATAAAATCCTTTAGCTAG
		</sequence>
		<sequence>
			<taxon idref="Aechmea_distichantha_var._glaziovii"/>
			?????????????????????????????????????????????????????????????????????????????????????????????????????????????????????????????????????????????????????????????????????????????????????????????????????????????????????????????????????????????????????????????????????????????????????????????????????????????????????????????????????????????????????????????????????????????????????????????????????????????????????????????????????????????????????????????????????????????????????????????????????????????????????????????????????????????????????????????????????????????????
		</sequence>
		<sequence>
			<taxon idref="Aechmea_egleriana"/>
			?????????????????????????????????????????????????????????????????????????????????????????????????????????????????????????????????????????????????????????????????????????????????????????????????????????????????????????????????????????????????????????????????????????????????????????????????????????????????????????????????????????????????????????????????????????????????????????????????????????????????????????????????????????????????????????????????????????????????????????????????????????????????????????????????????????????????????????????????????????????????
		</sequence>
		<sequence>
			<taxon idref="Aechmea_eurycorymbus"/>
			?????????????????????????????????????????????????????????????????????????????????????????????????????????????????????????????????????????????????????????????????????????????????????????????????????????????????????????????????????????????????????????????????????????????????????????????????????????????????????????????????????????????????????????????????????????????????????????????????????????????????????????????????????????????????????????????????????????????????????????????????????????????????????????????????????????????????????????????????????????????????
		</sequence>
		<sequence>
			<taxon idref="Aechmea_farinosa"/>
			?????????????????????????????????????????????????????????????????????????????????????????????????????????????????????????????????????????????????????????????????????????????????????????????????????????????????????????????????????????????????????????????????????????????????????????????????????????????????????????????????????????????????????????????????????????????????????????????????????????????????????????????????????????????????????????????????????????????????????????????????????????????????????????????????????????????????????????????????????????????????
		</sequence>
		<sequence>
			<taxon idref="Aechmea_fasciata"/>
			?????AA?CTCCATCTACAAATGGATAAGACAGAAGTCTTAATGTATATGAATTGCTGAAGGAAAGGAACAATACCCAATATCTTGTTTAGCAAGATATTGGGTATTTTTTCTTCTCAATTTTTCTATTCTT------AATTCCAATTAACTTAATTAACGACGAGATTTATTATCGTTTCTTGCATGTCTCGCGAAAGTCAGAGTAGGCGCGAATTCTCCCAATTTGTGACCTACCATACGATCTGTTATATAAATAGGTAAATGTTCCTTTCCATTATGAATAGCGATTGTATGGCCAATCATTGTGGGTATAATGGTAGATGCCCGAGACCAAGTTACTATTATTTCTTTCTCCTCCCTCATGTTGAGTTTTTCCATTTTTCCCGCTAAATGATTAGCTACAAAAGGATTTTTTTTTAGTGAACGTGTCACAGCTGATTACTCCTTTTTTTTTACATTTTAAAGATTGGCATTCTATGTCCAATATCTCGATCTAAGTATGGAGGTCAGAATAAATACAATAATGATGAATGGAAAAAAGATAAAATCCTTTAGCTAG
		</sequence>
		<sequence>
			<taxon idref="Aechmea_filicaulis"/>
			TGAGC????????????????????????????????????????????????????????????????????????????????????????????????????????????????????????????????????????????????????????????????????????????????????????????????????????????????????????????????????????????????????????????????????????????????????????????????????????????????????????????????????????????????????????????????????????????????????????????????????????????????????????????????????????????????????????????????????????????????????????????????????????????????????????????????????????????????????????????????????????????
		</sequence>
		<sequence>
			<taxon idref="Aechmea_flavorosea"/>
			?????????????????????????????????????????????????????????????????????????????????????????????????????????????????????????????????????????????????????????????????????????????????????????????????????????????????????????????????????????????????????????????????????????????????????????????????????????????????????????????????????????????????????????????????????????????????????????????????????????????????????????????????????????????????????????????????????????????????????????????????????????????????????????????????????????????????????????????????????????????????
		</sequence>
		<sequence>
			<taxon idref="Aechmea_floribunda"/>
			?????AAGCTCCATCTACAAATGGATAAGACAGAAGTCTTAATGTATATGAATTGCTGAAGGAAAGGAACAATACCCAATATCTTGTTTAGCAAGATATTGGGTATTTTTTCTTCTCAATTTTTCTATTCTGATTCCAAATTCCAATTAACTTAATTAACGACGAGATTTTTTATCGTTTCTTGCATGTCTCGCGAAAGTCAGAGTAGGCGCGAATTCTCCCAATTTGTGACCTACCATACGATCTGTTATATAAATAGGTAAATGTTCCTTTCCATTATGAATAGCGATTGTATGGCCAATCATTGTGGGTATAATGGTAGATGCCCGAGACCAAGTTACTATTATTTCTTTCTCCTCCCTCATGTTGAGTTTTTCAATTTTTCCCGCTAAATGATTAGCTACAAAAGGATTTTTTTTTAGTGAACGTGTCACAGCTGATTACTCCTTTTTTTTTACATTTTAAAGATTGGCATTCTATGTCCAATATCTCGATCTAAGTATGGAGGTCAGAATAAATACAATAATGATGAATGGAAAAAAGATAAAATCCTTTAGCTAG
		</sequence>
		<sequence>
			<taxon idref="Aechmea_fosteriana"/>
			?????AAGCTCCATCTACAAATGGATAAGACAGAAGTCTTAATGTATATGAATTGCTGAAGGAAAGGAACAATACCCAATATCTTGTTTAGCAAGATATTGGGTATTTTTTCTTCTCAATTTTTCTATTCTTATTCCAAATTCCAATTAACTTAATTAACGACGAGATTTATTATCGTTTCTTGCATGTCTCGCGAAAGTCAGAGTAGGCGCGAATTCTCCCAATTTGTGACCTACCATACGATCTGTTATATAAATAGGTAAATGTTCCTTTCCATTATGAATAGCGATTGTATGGCCAATCATTGTGGGTATAATGGTAGATGCCCGAGACCAAGTTACTATTATTTCTTTCTCCTCCCTCATGTTGAGTTTTTCAATTTTTCCCGCTAAATGATTAGCTACAAAAGGATTTTTTTTTAGTGAACGTGTCACAGCTGATTACTCCTTTTTTTTTACATTTTAAAGATTGGCATTCTATGTCCAATATCTCGATCTAAGTATGGAGGTCAG?ATTTATACCATTATGATG?ATGG?????????????????????????
		</sequence>
		<sequence>
			<taxon idref="Aechmea_fulgens"/>
			?????????????????????????????????????????????????????????????????????????????????????????????????????????????????????????????????????????????????????????????????????????????????????????????????????????????????????????????????????????????????????????????????????????????????????????????????????????????????????????????????????????????????????????????????????????????????????????????????????????????????????????????????????????????????????????????????????????????????????????????????????????????????????????????????????????????????????????????????????????????????
		</sequence>
		<sequence>
			<taxon idref="Aechmea_fulgens_var._discolor"/>
			?????????????????????????????????????????????????????????????????????????????????????????????????????????????????????????????????????????????????????????????????????????????????????????????????????????????????????????????????????????????????????????????????????????????????????????????????????????????????????????????????????????????????????????????????????????????????????????????????????????????????????????????????????????????????????????????????????????????????????????????????????????????????????????????????????????????????????????????????????????????????
		</sequence>
		<sequence>
			<taxon idref="Aechmea_gamosepala"/>
			?????????????????CAAATGGATAAGACAGAAGTCTTAATGTATATGAATTGCTGAAGGAAAGGAACAATACCCAATATCTTGCTAAACAAGATATTGGGTATTTTTTCTTCTCAATTTTTCTATTCTT------AATTCCAATTAACTTAATTAACGACGAGATTTATTATCGTTTCTTGCATGTCTCGCGAAAGTCAGAGTAGG?GC?AATTCTCCCAATTTGTGACCTACCATACGATCTGTTATATAAATAGGTAAATGTTCCTTTCCATTATGAATAGCGATTGTATGGCCAATCATTGTGGGTATAATGGTAGATGCCCGAGACCAAGTTACTATTATTTCTTTCTCCTCCCTCATGTTGAGTTTTTCAATTTTTCCCGCTAAATGATTAGCTACAAAAGGATTTTTTTTTAGTGAACGTGTCACAGCTGATTACTCCTTTTTTTTTACATTTTAAAGATTGGCATTCTATGTCCAATATCTCGATCTAAGTATGGAGGTCAGAATAAATACAATAATGATG?ATGGAAAAAAGATAAAATCCTTTAGCTAG
		</sequence>
		<sequence>
			<taxon idref="Aechmea_gracilis"/>
			TGAGCACGCTCCATCTACAAATGGATAAGACAGAAGTCTTAATGTATATGAATTGCTGAAGGAAAGGAACAATACCCAATATCTTGCTAAACAAGATATTGGGTATTTTTTCTTCTCAATTTTTCTATTCTT------AATTCCAATTAACTTAATTAACGACGAGATTTATTATCGTTTCTTGCATGTCTCGCGAAAGTCAGAGTAGGCGCGAATTCTCCCAATTTGTGACCTACCATACGATCTGTTATATAAATAGGTAAATGTTCCTTTCCATTATGAATAGCGATTGTATGGCCAATCATTGTGGGTATAATGGTAGATGCCCGAGACCAAGTTACTATTATTTCTTTCTCCTCCCTCATGTTGAGTTTTTCCATTTTTCCCGCTAAATGATTAGCTACAAAAGGATTTTTTTTTAGTGAACGTGTCACAGCTGATTACTCCTTTTTTTTTACATTTTAAAGATTGGCATTCTATGTCCAATATCTCGATCTAAGTATGGAGGTCAGAATAAATACAATAATGATGAATGGAAAAAAGAGAAAATCCTTTAGCTAG
		</sequence>
		<sequence>
			<taxon idref="Aechmea_guainumbiorum"/>
			?????????????????????????????????????????????????????????????????????????????????????????????????????????????????????????????????????????????????????????????????????????????????????????????????????????????????????????????????????????????????????????????????????????????????????????????????????????????????????????????????????????????????????????????????????????????????????????????????????????????????????????????????????????????????????????????????????????????????????????????????????????????????????????????????????????????????????????????????????????????????
		</sequence>
		<sequence>
			<taxon idref="Aechmea_haltonii"/>
			?????AAGCTCCATCTACAAATGGATAAGACAGAAGTCTTAATGTATATGAATTGCTGAAGGAAAGGA-----ACCCAATATCTTGTTTAGCAAGATATTGGGTATTTTTTCTTCTCAATTTTTCTATTCTTATTCCAAATTCCAATTAACTTAATTAACGACGAGATTTATTATCGTTTCTTGCATGTCTCGCGAAAGTCAGAGTAGGCGCGAATTCTCCCAATTTGTGACCTACCATACGATCTGTTATATAAATAGGTAAATGTTCCTTTCCATTATGAATAGCGATTGTATGGCCAATCATTGTGGGTATAATGGTAGATGCCCGAGACCAAGTTACTATTATTTCTTTCTCCTCCCTCATGTTGAGTTTTTCAATTTTTCCCGCTAAATGATTAGCTACAAAAGGATTTTTTTTTAGTGAACGTGTCACAGCTGATTACTCCTTTTTTTTTACATTTTAAAGATTGGCATTCTATGTCCAATATCTCGATCTAAGTATGGAGGTCAGAATAAATACAATAATGATGAATGGAAAAAAGATAAAATCCTTTAGCTAG
		</sequence>
		<sequence>
			<taxon idref="Aechmea_heterosepala"/>
			?????????????????????????????????????????????????????????????????????????????????????????????????????????????????????????????????????????????????????????????????????????????????????????????????????????????????????????????????????????????????????????????????????????????????????????????????????????????????????????????????????????????????????????????????????????????????????????????????????????????????????????????????????????????????????????????????????????????????????????????????????????????????????????????????????????????????????????????????????????????????
		</sequence>
		<sequence>
			<taxon idref="Aechmea_hoppii"/>
			?????????????????????????????????????????????????????????????????????????????????????????????????????????????????????????????????????????????????????????????????????????????????????????????????????????????????????????????????????????????????????????????????????????????????????????????????????????????????????????????????????????????????????????????????????????????????????????????????????????????????????????????????????????????????????????????????????????????????????????????????????????????????????????????????????????????????????????????????????????????????
		</sequence>
		<sequence>
			<taxon idref="Aechmea_jungurudoensis"/>
			?????????????????????????????????????????????????????????????????????????????????????????????????????????????????????????????????????????????????????????????????????????????????????????????????????????????????????????????????????????????????????????????????????????????????????????????????????????????????????????????????????????????????????????????????????????????????????????????????????????????????????????????????????????????????????????????????????????????????????????????????????????????????????????????????????????????????????????????????????????????????
		</sequence>
		<sequence>
			<taxon idref="Aechmea_kertesziae"/>
			TGAGC????????????????????????????????????????????????????????????????????????????????????????????????????????????????????????????????????????????????????????????????????????????????????????????????????????????????????????????????????????????????????????????????????????????????????????????????????????????????????????????????????????????????????????????????????????????????????????????????????????????????????????????????????????????????????????????????????????????????????????????????????????????????????????????????????????????????????????????????????????????
		</sequence>
		<sequence>
			<taxon idref="Aechmea_kleinii"/>
			?????????????????????????????????????????????????????????????????????????????????????????????????????????????????????????????????????????????????????????????????????????????????????????????????????????????????????????????????????????????????????????????????????????????????????????????????????????????????????????????????????????????????????????????????????????????????????????????????????????????????????????????????????????????????????????????????????????????????????????????????????????????????????????????????????????????????????????????????????????????????
		</sequence>
		<sequence>
			<taxon idref="Aechmea_lamarchei"/>
			TGAGCAAGCTCCATCTACAAATGGATAAGACAGAAGTCTTAATGTATATGAATTGCTGAAGGAAAGAAACAATACCCAATATCTTGTTTAGCAAGATATTGGGTATTTTTTCTTCTCAATTTTTCTATTCTTATTCCAAATTCCAATTAACTTAATTAACGACGGGATTTATTATCGTTTCTTGCATGTCTCGCGAAAGTCAGAGTAGGCGCGAATTCTCCCAATTTGTGACCTACCATACGATCTGTTATATAAATAGGTAAATGTTCCTTTCCATTATGAATAGCGATTGTATGGCCAATCATTGTGGGTATAATGGTAGATGCCCGAGACCAAGTTACTATTATTTCTTTCTCCTCCCTCATGTTGAGTTTTTCAATTTTTCCCGCTAAATGATTAGCTACAAAAGGATTTTTTTTTAGTGAACGTGTCACAGCTGATTACTCCTTTTTTTTTACATTTTAAAGATTGGCATTCTATGTCCAATATCTCGATCTAAGTATGGAGGTCAGAATAAATACAATAATGATGAATGGAAAAAAGATAAAATCCTTTAGCTAG
		</sequence>
		<sequence>
			<taxon idref="Aechmea_leptantha"/>
			TGAGCAAGCTCCATCTACAAATGGATAAGACAGAAGTCTTAATGTATATGAATTGCTGAAGGAAAGGAACAATACCCAATATCTTGCTAAACAAGATATTGGGTATTTTTTCTTCTCAATTTTTCTATTCCA------AATTCCAATTAACTTAATTAACGACGAGATTTATTATCGTTTCTTGCATGTCTCGCGAAAGTCAGAGTAGGCGCGAATTCTCCCAATTTGTGACCTACCATACGATCTGTTATATAAATAGGTAAATGTTCCTTTCCATTATGAATAGCGATTGTATGGCCAATCATTGTGGGTATAATGGTAGATGCCCGAGACCAAGTTACTATTATTTCTTTCTCCTCCCTCATGTTGAGTTTTTCAATTTTTCCCGCTAAATGATTAGCTACAAAAGGATTTTTTTTTAGTGAACGTGTCACAGCTGATTACTCCTTTTTTTTTACATTTTAAAGATTGGCATTCTATGTCCAATATCTCGATCTAAGTATGGAGGTCAGAATAAATACAATAATGATGAATGGAAAAAAGATAAAATCCTTTAGCTAG
		</sequence>
		<sequence>
			<taxon idref="Aechmea_leucolepis"/>
			?????????????????????????????????????????????????????????????????????????????????????????????????????????????????????????????????????????????????????????????????????????????????????????????????????????????????????????????????????????????????????????????????????????????????????????????????????????????????????????????????????????????????????????????????????????????????????????????????????????????????????????????????????????????????????????????????????????????????????????????????????????????????????????????????????????????????????????????????????????????????
		</sequence>
		<sequence>
			<taxon idref="Aechmea_lilacinantha"/>
			?????????????????????????????????????????????????????????????????????????????????????????????????????????????????????????????????????????????????????????????????????????????????????????????????????????????????????????????????????????????????????????????????????????????????????????????????????????????????????????????????????????????????????????????????????????????????????????????????????????????????????????????????????????????????????????????????????????????????????????????????????????????????????????????????????????????????????????????????????????????????
		</sequence>
		<sequence>
			<taxon idref="Aechmea_longicuspis_var._kuntzeana"/>
			?????????????????????????????????????????????????????????????????????????????????????????????????????????????????????????????????????????????????????????????????????????????????????????????????????????????????????????????????????????????????????????????????????????????????????????????????????????????????????????????????????????????????????????????????????????????????????????????????????????????????????????????????????????????????????????????????????????????????????????????????????????????????????????????????????????????????????????????????????????????????
		</sequence>
		<sequence>
			<taxon idref="Aechmea_lueddemanniana"/>
			TGAGC????????????????????????????????????????????????????????????????????????????????????????????????????????????????????????????????????????????????????????????????????????????????????????????????????????????????????????????????????????????????????????????????????????????????????????????????????????????????????????????????????????????????????????????????????????????????????????????????????????????????????????????????????????????????????????????????????????????????????????????????????????????????????????????????????????????????????????????????????????????
		</sequence>
		<sequence>
			<taxon idref="Aechmea_maasii"/>
			?????????????????????????????????????????????????????????????????????????????????????????????????????????????????????????????????????????????????????????????????????????????????????????????????????????????????????????????????????????????????????????????????????????????????????????????????????????????????????????????????????????????????????????????????????????????????????????????????????????????????????????????????????????????????????????????????????????????????????????????????????????????????????????????????????????????????????????????????????????????????
		</sequence>
		<sequence>
			<taxon idref="Aechmea_magdalenae"/>
			?????AAGCTCCATCTACAAATGGATAAGACAGAAGTCTTAATGTATATGAATTGCTGAAGGAAAGGAACAATACCCAATATCTTGCTAAACAAGATATTGGGTATTTTTTCTTCTCAATTTTTCTATTCTTATTCCAAATTCCA---------ATTAACGACGAGATTTATTATCGTTTCTTGCATGTCTCGCGAAAGTCAGAGTAGGCGCGAATTCTCCCAATTTGTGACCTACCATACGATCTGTTATATAAATAGGTAAATGTTCCTTTCCATTATGAATAGCGATTGTATGGCCAATCATTGTGGGTATAATGGTAGATGCCCGAGACCAAGTTACTATTATTTCTTTCTCCTCCCTCATGTTGAGTTTTTCAATTTTTCCCGCTAAATGATTAGCTACAAAAGGATTTTTTTTTAGTGAACGTGTCACAGCTGATTACTCCTTTTTTTTTACATTTTAAAGATTGGCATTCTATGTCCAATATCTCGATCTAAGTATGGAGGTCAGAATAAATACAATAATGATGAATGGAAAAAAGATAAAATCCTTTAGCTAG
		</sequence>
		<sequence>
			<taxon idref="Aechmea_manzanaresiana"/>
			?????????????????????????????????????????????????????????????????????????????????????????????????????????????????????????????????????????????????????????????????????????????????????????????????????????????????????????????????????????????????????????????????????????????????????????????????????????????????????????????????????????????????????????????????????????????????????????????????????????????????????????????????????????????????????????????????????????????????????????????????????????????????????????????????????????????????????????????????????????????????
		</sequence>
		<sequence>
			<taxon idref="Aechmea_marauensis"/>
			?????????????????????????????????????????????????????????????????????????????????????????????????????????????????????????????????????????????????????????????????????????????????????????????????????????????????????????????????????????????????????????????????????????????????????????????????????????????????????????????????????????????????????????????????????????????????????????????????????????????????????????????????????????????????????????????????????????????????????????????????????????????????????????????????????????????????????????????????????????????????
		</sequence>
		<sequence>
			<taxon idref="Aechmea_marginalis"/>
			?????????????????????????????????????????????????????????????????????????????????????????????????????????????????????????????????????????????????????????????????????????????????????????????????????????????????????????????????????????????????????????????????????????????????????????????????????????????????????????????????????????????????????????????????????????????????????????????????????????????????????????????????????????????????????????????????????????????????????????????????????????????????????????????????????????????????????????????????????????????????
		</sequence>
		<sequence>
			<taxon idref="Aechmea_mariae-reginae"/>
			?????????????????????????????????????????????????????????????????????????????????????????????????????????????????????????????????????????????????????????????????????????????????????????????????????????????????????????????????????????????????????????????????????????????????????????????????????????????????????????????????????????????????????????????????????????????????????????????????????????????????????????????????????????????????????????????????????????????????????????????????????????????????????????????????????????????????????????????????????????????????
		</sequence>
		<sequence>
			<taxon idref="Aechmea_melinonii"/>
			?????????????????????????????????????????????????????????????????????????????????????????????????????????????????????????????????????????????????????????????????????????????????????????????????????????????????????????????????????????????????????????????????????????????????????????????????????????????????????????????????????????????????????????????????????????????????????????????????????????????????????????????????????????????????????????????????????????????????????????????????????????????????????????????????????????????????????????????????????????????????
		</sequence>
		<sequence>
			<taxon idref="Aechmea_mertensii"/>
			TGAGC????????????????????????????????????????????????????????????????????????????????????????????????????????????????????????????????????????????????????????????????????????????????????????????????????????????????????????????????????????????????????????????????????????????????????????????????????????????????????????????????????????????????????????????????????????????????????????????????????????????????????????????????????????????????????????????????????????????????????????????????????????????????????????????????????????????????????????????????????????????
		</sequence>
		<sequence>
			<taxon idref="Aechmea_mexicana"/>
			TGAGC????????????????????????????????????????????????????????????????????????????????????????????????????????????????????????????????????????????????????????????????????????????????????????????????????????????????????????????????????????????????????????????????????????????????????????????????????????????????????????????????????????????????????????????????????????????????????????????????????????????????????????????????????????????????????????????????????????????????????????????????????????????????????????????????????????????????????????????????????????????
		</sequence>
		<sequence>
			<taxon idref="Aechmea_microcephala"/>
			?????????????????????????????????????????????????????????????????????????????????????????????????????????????????????????????????????????????????????????????????????????????????????????????????????????????????????????????????????????????????????????????????????????????????????????????????????????????????????????????????????????????????????????????????????????????????????????????????????????????????????????????????????????????????????????????????????????????????????????????????????????????????????????????????????????????????????????????????????????????????
		</sequence>
		<sequence>
			<taxon idref="Aechmea_miniata"/>
			?????AAGCTCCATCTACAAATGGATAAGACAGAAGTCTTAATGTATATGAATTGCTGAAGGAAAGGAACAATACCCAATATCTTGTTTAGCAAGATATTGGGTATTTTTTCTTCTCAATTTTTCTAT----ATTCCAAATTTCAATTAACTTAATTAACGACGAGATTTATTATCGTTTCTTGCATGTCTCGCGAAAGTCAGAGTAGGCGCGAATTCTCCCAATTTGTGACCTACCATACGATCTGTTATATAAATAGGTAAATGTTCCTTTCCATTATGAATAGCGATTGTATGGCCAATCATTGTGGGTATAATGGTAGATGCCCGAGACCAAGTTACTATTATTTCTTTCTCCTCCCTCATGTTGAGTTTTTCAATTTTTCCCGCTAAATGATTAGCTACAAAAGGATTTTTTTTTAGTGAACGTGTCACAGCTGATTACTCCTTTTTTTTTACATTTTAAAGATTGGCATTCTATGTCCAATATCTCGATCTAAGTATGGAGGTCAGAATAAATAC?ATAATGATGAATGGAAAAAAGAT?AAATCCTTTAGCTAG
		</sequence>
		<sequence>
			<taxon idref="Aechmea_miniata_var._discolor"/>
			?????????????????????????????????????????????????????????????????????????????????????????????????????????????????????????????????????????????????????????????????????????????????????????????????????????????????????????????????????????????????????????????????????????????????????????????????????????????????????????????????????????????????????????????????????????????????????????????????????????????????????????????????????????????????????????????????????????????????????????????????????????????????????????????????????????????????????????????????????????????????
		</sequence>
		<sequence>
			<taxon idref="Aechmea_mira"/>
			?????????????????????????????????????????????????????????????????????????????????????????????????????????????????????????????????????????????????????????????????????????????????????????????????????????????????????????????????????????????????????????????????????????????????????????????????????????????????????????????????????????????????????????????????????????????????????????????????????????????????????????????????????????????????????????????????????????????????????????????????????????????????????????????????????????????????????????????????????????????????
		</sequence>
		<sequence>
			<taxon idref="Aechmea_moorei"/>
			?????????????????????????????????????????????????????????????????????????????????????????????????????????????????????????????????????????????????????????????????????????????????????????????????????????????????????????????????????????????????????????????????????????????????????????????????????????????????????????????????????????????????????????????????????????????????????????????????????????????????????????????????????????????????????????????????????????????????????????????????????????????????????????????????????????????????????????????????????????????????
		</sequence>
		<sequence>
			<taxon idref="Aechmea_murcae"/>
			?????????????????????????????????????????????????????????????????????????????????????????????????????????????????????????????????????????????????????????????????????????????????????????????????????????????????????????????????????????????????????????????????????????????????????????????????????????????????????????????????????????????????????????????????????????????????????????????????????????????????????????????????????????????????????????????????????????????????????????????????????????????????????????????????????????????????????????????????????????????????
		</sequence>
		<sequence>
			<taxon idref="Aechmea_muricata"/>
			?????????????????????????????????????????????????????????????????????????????????????????????????????????????????????????????????????????????????????????????????????????????????????????????????????????????????????????????????????????????????????????????????????????????????????????????????????????????????????????????????????????????????????????????????????????????????????????????????????????????????????????????????????????????????????????????????????????????????????????????????????????????????????????????????????????????????????????????????????????????????
		</sequence>
		<sequence>
			<taxon idref="Aechmea_mutica"/>
			??????????????CTACAAATGGATAAGACAGAAGTCTTAATGTATATGAATTGCTGAAGGAAAGGAACAATACCCAATATCTTGCTAAACAAGATATTGGGTATTTTTTCTTCTCAATTTTTCTATTCTT------AATTCCAATTAACTT?-TTAACGACGAGATTTATTATCGTTTCTTGCATGTCTCGCGAAAGTCAGAGTAGGCGCGAATTCTCCCAATTTGTGACCTACCATACGATCCGTTATATAAATAGGTAAATGTTCCTTTCCATTATGAATAGCGATTGTATGGCCAATCATTGTGGGTATAATGGTAGATGCCCGAGACCAAGTTACTATTATTTCTTTCTCCTCCCTCATGTTGAGTTTTTCAATTTTTCCCGCTAAATGATTAGCTACAAAAGGATTTTTTTTTAGTGAACGTGTCACAGCTGATTACTCCTTTTTTTTTACATTTTAAAGATTGGCATTCTATGTCCAATATCTCGATCTAAGTATGGAGGTCAGAATAAATAC?ATAATGATGAATGGAAAAAAGATAAAATCCTTTAGCTAG
		</sequence>
		<sequence>
			<taxon idref="Aechmea_nallyi"/>
			?????????????????????????????????????????????????????????????????????????????????????????????????????????????????????????????????????????????????????????????????????????????????????????????????????????????????????????????????????????????????????????????????????????????????????????????????????????????????????????????????????????????????????????????????????????????????????????????????????????????????????????????????????????????????????????????????????????????????????????????????????????????????????????????????????????????????????????????????????????????????
		</sequence>
		<sequence>
			<taxon idref="Aechmea_napoensis"/>
			?????????????????????????????????????????????????????????????????????????????????????????????????????????????????????????????????????????????????????????????????????????????????????????????????????????????????????????????????????????????????????????????????????????????????????????????????????????????????????????????????????????????????????????????????????????????????????????????????????????????????????????????????????????????????????????????????????????????????????????????????????????????????????????????????????????????????????????????????????????????????
		</sequence>
		<sequence>
			<taxon idref="Aechmea_nidularioides"/>
			?????????????????????????????????????????????????????????????????????????????????????????????????????????????????????????????????????????????????????????????????????????????????????????????????????????????????????????????????????????????????????????????????????????????????????????????????????????????????????????????????????????????????????????????????????????????????????????????????????????????????????????????????????????????????????????????????????????????????????????????????????????????????????????????????????????????????????????????????????????????????
		</sequence>
		<sequence>
			<taxon idref="Aechmea_nudicaulis"/>
			?????AAGCTCCATCTACAAATGGATAAGACAGAAGTCTTAATGTATATGAATTTCTGAAGGAAAGGAACAATACCCAATATCTTGTTTAGCAAGATATTGGGTATTTTTTCTTCTCAATTTTTCT------ATTCTTAATTCCAATTAACTTAATTAACGACGAGATTTATTATCGTTTCTTGCATGTCTCGCGAAAGTCAGAGTAGGCGCGAATTCTCCCAATTTGTGACCTACCATACGATCAGTTATATAAATAGGTAAATGTTCCTTTCCATTATGAATAGCGATTGTATGGCCAATCATTGTGGGTATAATGGTAGATGCCCGAGACCAAGTTACTATTATTTCTTTCTCCTCCCTCATGTTGAGTTTTTCCATTTTTCCCGCTAAATGATTAGCTACAAAAGGATTTTTTTTTAGTGAACGTGTCACAGCTGATTACTCCTTTTTTTTTACATTTTAAAGATTGGCATTCTATGTCCAATATCTCGATCTAAGTATGGAGGTCAGAATAAATACAATAATGATGAATGGAAAAAAGATAAAATCCTTTAGCTAG
		</sequence>
		<sequence>
			<taxon idref="Aechmea_organensis"/>
			?????AAGCTCCATCTACAAATGGATAAGACAGAAGTCTTAATGTATATGAATTGCTGAAGGAAAGGAACAATACCCAATATCTTGCTAAACAAGATATTGGGTATTTTTTCTTCTCAATTTTTCTATTCTTATTCCAA-------TTAACTTAATTAACGACGAGATTTATTATCGTTTCTTGCATGTCTCGCGAAAGTCAGAGTAGGCGCGAATTCTCCCAATTTGTGACCTACCATACGATCTGTTATATAAATAGGTAAATGTTCCTTTCCATTATGAATAGCGATTGTATGGCCAATCATTGTGGGTATAATGGTAGATGCCCGAGACCAAGTTACTATTATTTCTTTCTCCTCCCTCATGTTGAGTTTTTCCATTTTTCCCGCTAAATGATTAGCTACAAAAGGATTTTTTTTTAGTGAACGTGTCACAGCTGATTACTCCTTTTTTTTTACATTTTAAAGATTGGCATTCTATGTCCAATATCTCGATCTAAGTATGGAGGTCAGAATAAATACAATAATGATGAATGGAAAAAAGATAAAATCCTTTAGCTAG
		</sequence>
		<sequence>
			<taxon idref="Aechmea_orlandiana"/>
			?????AAGCTCCATCTACAAATGGATAAGACAGAAGTCTTAATGTAT?TGAATTGCTGAAGGAAAGGAACAATACCCAATATCTTGTTTAGCAAGATATTGGGTATTTTTTCTTCTCAATTTTTCTATTCTTATTCCAAATTCCAATTAACTTAATTAACGACGAGATTTATTATCGTTTCTTGCATGTCTCGCGAAAGTCAGAGTAGGCGCGAATTCTCCCAATTTGTGACCTACCATACGATCTGTTATATAAATAGGTAAATGTTCCTTTCCATTATGAATAGCGATTGTATGGCCAATCATTGTGGGTATAATGGTAGATGCCCGAGACCAAGTTACTATTATTTCTTTCTCCTCCCTCATGTTGAGTTTTTCAATTTTTCCCGCTAAATGATTAGCTACAAAAGGATTTTTTTTTAGTGAACGTGTCACAGCTGATTACTCCTTTTTTTTTACATTTTAAAGATTGGCATTCTATGTCCAATATCTCGATCTAAGTATGGAGGTCAGAATAAATAC?ATAATGATGAATGGAAAAAAGATAAAATCCTTTAGCTAG
		</sequence>
		<sequence>
			<taxon idref="Aechmea_ornata"/>
			???????????CATCTACAAATGGATAAGACAGAAGTTTTAATGTATATGAATTGCTGAAGGAAAGGAACAATACCCAATATCTTGTTTAGCAAGATATTGGGTATTTTTTCTTCTCAATTTTTCTATTCTTATTCCAAATTCCAATTAACTTAATTAACGACGAGATTTATTATCGTTTCTTGCATGTCTCGCGAAAGTCAGAGTAGGCGCGAATTCTCCCAATTTGTGACCTACCATACGATCTGTTATATAAATAGGTAAATGTTCCTTTCCATTATGAATAGCGATTGTATGGCCAATCATTGTGGGTATAATGGTAGATGCCCGAGACCAAGTTACTATTATTTCTTTCTCCTCCCTCATGTTGAGTTTTTCAATTTTTCCCGCTAAATGATTAGCTAC?AAAGGATTTTTTTTTAGTGAACGTGTCACAGCTGATTACTCCTTTTTTTTTACATTTTAAAGATTGGCATTCTATGTCCAATATCTCGATCTAAGTATGGAGGTCAGAATAAATAC?ATAATGATGAATGGAAAAAAGATAAAATCCTTTAGCTAG
		</sequence>
		<sequence>
			<taxon idref="Aechmea_paniculata"/>
			?????????????????????????????????????????????????????????????????????????????????????????????????????????????????????????????????????????????????????????????????????????????????????????????????????????????????????????????????????????????????????????????????????????????????????????????????????????????????????????????????????????????????????????????????????????????????????????????????????????????????????????????????????????????????????????????????????????????????????????????????????????????????????????????????????????????????????????????????????????????????
		</sequence>
		<sequence>
			<taxon idref="Aechmea_paratiensis"/>
			?????????????????????????????????????????????????????????????????????????????????????????????????????????????????????????????????????????????????????????????????????????????????????????????????????????????????????????????????????????????????????????????????????????????????????????????????????????????????????????????????????????????????????????????????????????????????????????????????????????????????????????????????????????????????????????????????????????????????????????????????????????????????????????????????????????????????????????????????????????????????
		</sequence>
		<sequence>
			<taxon idref="Aechmea_patriciae"/>
			?????????????????????????????????????????????????????????????????????????????????????????????????????????????????????????????????????????????????????????????????????????????????????????????????????????????????????????????????????????????????????????????????????????????????????????????????????????????????????????????????????????????????????????????????????????????????????????????????????????????????????????????????????????????????????????????????????????????????????????????????????????????????????????????????????????????????????????????????????????????????
		</sequence>
		<sequence>
			<taxon idref="Aechmea_pectinata"/>
			?????????????TCTACAAATGGATAAGACAGAAGTCTTAATGTATCTGAATTG?TGAGGGAAAGGAACAATACCCAATATCTTGTTTAGCAAGATATTGGGTATTTTTTCTTCTCAATTTTTCTATTCTT------AATTCCAATTAACTTAATTAACGACGAGATTTATTATCGTTTCTTGCATGTCTCGCGAAAGTCAGAGTAGGCGCGAATTCTCCCAATTTGTGACCTACCATACGATCTGTTATATAAATAGGTAAATGTTCCTTTCCATTATGAATAGCGATTGTATGGCCAATCATTGTGGGTATAATGGTAGATGCCCGAGACCAAGTTACTATTATTTCTTTCTCCTCCCTCATGTTGAGTTTTTCCATTTTTCCCGCTAAATGATTAGCTACAAAAGGATTTTTTTTTAGTGAACGTGTCACAGCTGATTACTCCTTTTTTTTTACATTTTAAAGATTGGCATTCTATGTCCAATATCTCGATCTAAGTATGGAGGTCAGAATAAATACAATAATGATGAATGGAAAAAAGATAAAATCCTTTAGCTAG
		</sequence>
		<sequence>
			<taxon idref="Aechmea_pedicellata"/>
			???????GCTCCATCTACAAATGGATAAGACAGAAGTCTTAATGTATATGAATTGCTGAAGGAAAGGAACAATACCCAATATCTTGTTTAGCAAGATATTGGGTATTTTTTCTTCTCAATTTTTCTAT----ATTCCAAATTCCAATTAACTTAATTAACGACGAGATTTATTATCGTTTCTTGCATGTCTCGCGAAAGTCAGAGTAGGCGCGAATTCTCCCAATTTGTGACCTACCATACGATCTGTTATATAAATAGGTAAATGTTCCTTTCCATTATGAATAGCGATTGTATGGCCAATCATTGTGGGTATAATGGTAGATGCCCGAGACCAAGTTACTATTATTTCTTTCTCCTCCCTCATGTTGAGTTTTTCAATTTTTCCCGCTAAATGATTAGCTACAAAAGGATTTTTTTTTAGTGAACGTGTCACAGCTGATTACTCCTTTTTTTTTACATTTTAAAGATTGGCATTCTATGTCCAATATCTCGATCTAAGTATGGAGGTCAGAATAAATAC?ATAATGATGAATGGAAAAAAGATAAAATCCTTTAGCTAG
		</sequence>
		<sequence>
			<taxon idref="Aechmea_penduliflora"/>
			?????????????????????????????????????????????????????????????????????????????????????????????????????????????????????????????????????????????????????????????????????????????????????????????????????????????????????????????????????????????????????????????????????????????????????????????????????????????????????????????????????????????????????????????????????????????????????????????????????????????????????????????????????????????????????????????????????????????????????????????????????????????????????????????????????????????????????????????????????????????????
		</sequence>
		<sequence>
			<taxon idref="Aechmea_perforata"/>
			?????????????????????????????????????????????????????????????????????????????????????????????????????????????????????????????????????????????????????????????????????????????????????????????????????????????????????????????????????????????????????????????????????????????????????????????????????????????????????????????????????????????????????????????????????????????????????????????????????????????????????????????????????????????????????????????????????????????????????????????????????????????????????????????????????????????????????????????????????????????????
		</sequence>
		<sequence>
			<taxon idref="Aechmea_phanerophlebia"/>
			?????AAGCTCCATCTACAAATGGATAAGACAGAAGTCTTAATGTATATGAATTGCTGAAGGAAAGGAACAATACCCAATATCTTGTTTAGCAAGATATTGGGTATTTTTTCTTCTCAATTTTTCTATTCTT------AATTCCAATTAACTTAATTAACGACGAGATTTATTATCGTTTCTTGCATGTCTCGCGAAAGTCAGAGTAGGCGCGAATTCTCCCAATTTGTGACCTACCATACGATCTGTTATATAAATAGGTAAATGTTCCTTTCCATTATGAATAGCGATTGTATGGCCAATCATTGTGGGTATAATGGTAGATGCCCGAGACCAAGTTACTATTATTTCTTTCTCCTCCCTCATGTTGAGTTTTTCCATTTTTCCCGCTAAATGATTAGCTACAAAAGGATTTTTTTTTAGTGAACGTGTCACAGCTGATTACTCCTTTTTTTTTACATTTTAAAGATTGGCATTCTATGTCCAATATCTCGATCTAAGTATGGAGGTCAGAATAAATACAATAATGATGAATGGAAAAAAGATAAAATCCTTTAGCTAG
		</sequence>
		<sequence>
			<taxon idref="Aechmea_pimenti-velosoi"/>
			TGAGC????????????????????????????????????????????????????????????????????????????????????????????????????????????????????????????????????????????????????????????????????????????????????????????????????????????????????????????????????????????????????????????????????????????????????????????????????????????????????????????????????????????????????????????????????????????????????????????????????????????????????????????????????????????????????????????????????????????????????????????????????????????????????????????????????????????????????????????????????????????
		</sequence>
		<sequence>
			<taxon idref="Aechmea_pineliana"/>
			?????AAGCTCCATCTACAAATGGATAAGACAGAAGTTTTAATGTATATGAATTGCTGAAGGAAAGGAACAATACCCAATATCTTGTTTAGCAAGATATTGGGTATTTTTTCTTCTCAATTTTTCTATTCTT------AATTCCAATTAACTTAATTAACGACGGGATTTATTATCGTTTCTTGCATGTCTCGCGAAAGTCAGAGTAGGCGCGAATTCTCCCAATTTGTGACCTACCATACGATCTGTTATATAAATAGGTAAATGTTCCTTTCCATTATGAATAGCGATTGTATGGCCAATCATTGTGGGTATAATGGTAGATGCCCGAGACCAAGTTACTATTATTTCTTTCTCCTCCCTCATGTTGAGTTTTTCAATTTTTCCCGCTAAATGATTAGCTACAAAAGGATTTTTTTTTAGTGAACGTGTCACAGCTGATTACTCCTTTTTTTTTACATTTTAAAGATTGGCATTCTATGTCCAATATCTCGATCTAAGTATGGAGGTCAGAATAAATACAATAATGATGAATGGAAAAAAGATAAAATCCTTTAGCTAG
		</sequence>
		<sequence>
			<taxon idref="Aechmea_polyantha"/>
			?????????????????????????????????????????????????????????????????????????????????????????????????????????????????????????????????????????????????????????????????????????????????????????????????????????????????????????????????????????????????????????????????????????????????????????????????????????????????????????????????????????????????????????????????????????????????????????????????????????????????????????????????????????????????????????????????????????????????????????????????????????????????????????????????????????????????????????????????????????????????
		</sequence>
		<sequence>
			<taxon idref="Aechmea_pubescens"/>
			?????????????????????????????????????????????????????????????????????????????????????????????????????????????????????????????????????????????????????????????????????????????????????????????????????????????????????????????????????????????????????????????????????????????????????????????????????????????????????????????????????????????????????????????????????????????????????????????????????????????????????????????????????????????????????????????????????????????????????????????????????????????????????????????????????????????????????????????????????????????????
		</sequence>
		<sequence>
			<taxon idref="Aechmea_racinae"/>
			TGAGCAAGCTCCATCTACAAATGGATAAGACAGAAGTTTTAATGTATATGAATTGCTGAAGGAAAGGAACAATACCCAATATCTTGTTTAGCAAGATATTGGGTATTTTTTCTTCTCAATTTTTCTAT----ATTCCAAATTTCAATTAACTTAATTAACGACGAGATTTATTATCGTTTCTTGCATGTCTCGCGAAAGTCAGAGTAGGCGCGAATTCTCCCAATTTGTGACCTACCATACGATCTGTTATATAAATAGGTAAATGTTCCTTTCCATTATGAATAGCGATTGTATGGCCAATCATTGTGGGTATAATGGTAGATGCCCGAGACCAAGTTACTATTATTTCTTTCTCCTCCCTCATGTTGAGTTTTTCAATTTTTCCCGCTAAATGATTAGCTACAAAAGGATTTTTTTTTAGTGAACGTGTCACAGCTGATTACTCCTTTTTTTTTACATTTTAAAGATTGGCATTCTATGTCCAATATCTCGATCTAAGTATGGAGGTCAGAATAAATACAATAATGATGAATGGAAAAAAGATAAAATCCTTTAGCTAG
		</sequence>
		<sequence>
			<taxon idref="Aechmea_ramosa"/>
			?????AAGCTCCATCTACAAATGGATAAGACAGAAGTCTTAATGTATATGAATTGCTGAAGGAAAGGAACAATACCCAATATCTTGTTTAGCAAGATATTGGGTATTTTTTCTTCTCAATTTTTCTAT----ATTCCAAATTCCAATTAACTTAATTAACGACGAGATTTATTATCGTTTCTTGCATGTCTCGCGAAAGTCAGAGTAGGCGCGAATTCTCCCAATTTGTGACCTACCATACGATCTGTTATATAAATAGGTAAATGTTCCTTTCCATTATGAATAGCGATTGTATGGCCAATCATTGTGGGTATAATGGTAGATGCCCGAGACCAAGTTACTATTATTTCTTTCTCCTCCCTCATGTTGAGTTTTTCAATTTTTCCCGCTAAATGATTAGCTACAAAAGGATTTTTTTTTAGTGAACGTGTCACAGCTGATTACTCCTTTTTTTTTACATTTTAAAGATTGGCATTCTATGTCCAATATCTCGATCTAAGTATGGAGGTCAAAATAAATACAATAATGATGAATGGAAAAAAGATAAAATCCTTTAGCTAG
		</sequence>
		<sequence>
			<taxon idref="Aechmea_recurvata"/>
			?????AAGCTCCATCTACAAATGGATAAGACAGAAGTCTTAATGTATATGAATTGCTGAAGGAAAGGAACAATACCCAATATCTTGCTAAACAAGATATTGGGTATTTTTTCTTCTCAATTTTTCTATTCTTATTCCAA-------TTAACTTAATTAACGACGAGATTTATTATCGTTTCTTGCATGTCTCGCGAAAGTCAGAGTAGGCGCGAATTCTCCCAATTTGTGACCTACCATACGATCTGTTATATAAATAGGTAAATGTTCCTTTCCATTATGAATAGCGATTGTATGGCCAATCATTGTGGGTATAATGGTAGATGCCCGAGACCAAGTTACTATTATTTCTTTCTCCTCCCTCATGTTGAGTTTTTCCATTTTTCCCGCTAAATGATTAGCTACAAAAGGATTTTTTTTTAGTGAACGTGTCACAGCTGATTACTCCTTTTTTTTTACATTTTAAAGATTGGCATTCTATGTCCAATATCTCGATCTAAGTATGGAGGTCAGAATAAATACAATAATGATGAATGGAAAAAAGAGAAAATCCTTTAGCTAG
		</sequence>
		<sequence>
			<taxon idref="Aechmea_roberto-seidelii"/>
			?????AAGCTCCATCTACAAATGGATAAGACAGAAGTCTTAATGTATATGAATTGCTGAAGGAAAGGAACAATACCCAATATCTTGCTAAACAAGATATTGGG??TTTTTTCTTCTCAATTTTTCTATTCTT------AATTCCAATTAACTTAATTAACGACGGGATTTATTATCGTTTCTTGCATGTCTCGCGAAAGTCAGAGTAGGCGCGAATTCTCCCAATTTGTGACCTACCATACGATCTGTTATATAAATAGGTAAATGTTCCTTTCCATTATGAATAGCGATTGTATGGCCAATCATTGTGGGTATAATGGTAGATGCCCGAGACCAAGTTACTATTATTTCTTTCTCCTCCCTCATGTTGAGTTTTTCAATTTTTCCCGCTAAATGATTAGCTAC?AAAGGATTTTTTTTTAGTGAACGTGTCACAGCTGATTACTCCTTTTTTTTTACATTTTAAAGATTGGCATTCTATGTCC?ATATCTCGATCTAAGTATGGAGGTCAGAATAAATAC?ATAATGATGAATGGAAAAAAGATAAAATCCTTTAGCTAG
		</sequence>
		<sequence>
			<taxon idref="Aechmea_rodriguesiana"/>
			?????????????????????????????????????????????????????????????????????????????????????????????????????????????????????????????????????????????????????????????????????????????????????????????????????????????????????????????????????????????????????????????????????????????????????????????????????????????????????????????????????????????????????????????????????????????????????????????????????????????????????????????????????????????????????????????????????????????????????????????????????????????????????????????????????????????????????????????????????????????????
		</sequence>
		<sequence>
			<taxon idref="Aechmea_roeseliae"/>
			?????????????????????????????????????????????????????????????????????????????????????????????????????????????????????????????????????????????????????????????????????????????????????????????????????????????????????????????????????????????????????????????????????????????????????????????????????????????????????????????????????????????????????????????????????????????????????????????????????????????????????????????????????????????????????????????????????????????????????????????????????????????????????????????????????????????????????????????????????????????????
		</sequence>
		<sequence>
			<taxon idref="Aechmea_romeroi"/>
			?????????????????????????????????????????????????????????????????????????????????????????????????????????????????????????????????????????????????????????????????????????????????????????????????????????????????????????????????????????????????????????????????????????????????????????????????????????????????????????????????????????????????????????????????????????????????????????????????????????????????????????????????????????????????????????????????????????????????????????????????????????????????????????????????????????????????????????????????????????????????
		</sequence>
		<sequence>
			<taxon idref="Aechmea_rubiginosa"/>
			?????????????????????????????????????????????????????????????????????????????????????????????????????????????????????????????????????????????????????????????????????????????????????????????????????????????????????????????????????????????????????????????????????????????????????????????????????????????????????????????????????????????????????????????????????????????????????????????????????????????????????????????????????????????????????????????????????????????????????????????????????????????????????????????????????????????????????????????????????????????????
		</sequence>
		<sequence>
			<taxon idref="Aechmea_serragrandensis"/>
			?????????????????????????????????????????????????????????????????????????????????????????????????????????????????????????????????????????????????????????????????????????????????????????????????????????????????????????????????????????????????????????????????????????????????????????????????????????????????????????????????????????????????????????????????????????????????????????????????????????????????????????????????????????????????????????????????????????????????????????????????????????????????????????????????????????????????????????????????????????????????
		</sequence>
		<sequence>
			<taxon idref="Aechmea_servitensis"/>
			?????????????????????????????????????????????????????????????????????????????????????????????????????????????????????????????????????????????????????????????????????????????????????????????????????????????????????????????????????????????????????????????????????????????????????????????????????????????????????????????????????????????????????????????????????????????????????????????????????????????????????????????????????????????????????????????????????????????????????????????????????????????????????????????????????????????????????????????????????????????????
		</sequence>
		<sequence>
			<taxon idref="Aechmea_servitensis_var._exigua"/>
			?????????????????????????????????????????????????????????????????????????????????????????????????????????????????????????????????????????????????????????????????????????????????????????????????????????????????????????????????????????????????????????????????????????????????????????????????????????????????????????????????????????????????????????????????????????????????????????????????????????????????????????????????????????????????????????????????????????????????????????????????????????????????????????????????????????????????????????????????????????????????
		</sequence>
		<sequence>
			<taxon idref="Aechmea_sphaerocephala"/>
			?????AAGCTCCATCTACAAATGGATAAGACAGAAGTCTTAATGTATATGAATTGCTGAAGGAAAGGAACAATACCCAATATCTTGTTTAGCAAGATATTGGGTATTTTTTCTTCTCAATTTTTCTATTCTTATTCCAAATTCCAATTAACTTAATTAACGACGAGATTTATTATCGTTTCTTGCATGTCTCGCGAAAGTCAGAGTAGGCGCGAATTCTCCCAATTTGTGACCTACCATACGATCTGTTATATAAATAGGTAAATGTTCCTTTCCATTATGAATAGCGATTGTATGGCCAATCATTGTGGGTATAATGGTAGATGCCCGAGACCAAGTTACTATTATTTCTTTCTCCTCCCTCATGTTGAGTTTTTCAATTTTTCCCGCTAAATGATTAGCTACAAAAGGATTTTTTTTTAGTGAACGTGTCACAGCTGATTACTCCTTTTTTTTTACATTTTAAAGATTGGCATTCTATGTCCAATATCTCGATCTAAGTATGGAGGTCAGAATAAATACAATAATGATGAATGGAAAAAAGATAAAATCCTTTAGCTAG
		</sequence>
		<sequence>
			<taxon idref="Aechmea_squarrosa"/>
			?????????????????????????????????????????????????????????????????????????????????????????????????????????????????????????????????????????????????????????????????????????????????????????????????????????????????????????????????????????????????????????????????????????????????????????????????????????????????????????????????????????????????????????????????????????????????????????????????????????????????????????????????????????????????????????????????????????????????????????????????????????????????????????????????????????????????????????????????????????????????
		</sequence>
		<sequence>
			<taxon idref="Aechmea_strobilacea"/>
			?????????????????????????????????????????????????????????????????????????????????????????????????????????????????????????????????????????????????????????????????????????????????????????????????????????????????????????????????????????????????????????????????????????????????????????????????????????????????????????????????????????????????????????????????????????????????????????????????????????????????????????????????????????????????????????????????????????????????????????????????????????????????????????????????????????????????????????????????????????????????
		</sequence>
		<sequence>
			<taxon idref="Aechmea_tayoensis"/>
			?????????????????????????????????????????????????????????????????????????????????????????????????????????????????????????????????????????????????????????????????????????????????????????????????????????????????????????????????????????????????????????????????????????????????????????????????????????????????????????????????????????????????????????????????????????????????????????????????????????????????????????????????????????????????????????????????????????????????????????????????????????????????????????????????????????????????????????????????????????????????
		</sequence>
		<sequence>
			<taxon idref="Aechmea_tessmannii"/>
			?????????????????????????????????????????????????????????????????????????????????????????????????????????????????????????????????????????????????????????????????????????????????????????????????????????????????????????????????????????????????????????????????????????????????????????????????????????????????????????????????????????????????????????????????????????????????????????????????????????????????????????????????????????????????????????????????????????????????????????????????????????????????????????????????????????????????????????????????????????????????
		</sequence>
		<sequence>
			<taxon idref="Aechmea_tillandsioides"/>
			?????????????????????????????????????????????????????????????????????????????????????????????????????????????????????????????????????????????????????????????????????????????????????????????????????????????????????????????????????????????????????????????????????????????????????????????????????????????????????????????????????????????????????????????????????????????????????????????????????????????????????????????????????????????????????????????????????????????????????????????????????????????????????????????????????????????????????????????????????????????????
		</sequence>
		<sequence>
			<taxon idref="Aechmea_triangularis"/>
			?????AAGCTCCATCTACAAATGGATAAGACAGAAGTCTTAATGTATATGAATTGCTGAAGGAAAGGAACAATACCCAATATCTTGTTTAGCAAGATATTGGGTATTTTTTCTTCTCAATTTTTCT------ATTCGAAATTCCAATTAACTTAATTAACGACGGGATTTATTATCGTTTCTTGCATGTCTCGCGAAAGTCAGAGTAGGCGCGAATTCTCCCAATTTGTGACCTACCATACGATCTGTTATATAAATAGGTAAATGTTCCTTTCCATTATGAATAGCGATTGTATGGCCAATCATTGTGGGTATAATGGTAGATGCCCGAGACCAAGTTACTATTATTTCTTTCTCCTCCCTCATGTTGAGTTTTTCAATTTTTCCCGCTAAATGATTAGCTACAAAAGGATTTTTTTTTAGTGAACGTGTCACAGCTGATTACTCCTTTTTTTTTACATTTTAAAGATTGGCATTCTATGTCCAATATCTCGATCTAAGTATGGAGGTCAGAATAAATAC?ATAATGATGAATGGAAAAAAGAG?AAATCCTTTAGCTAG
		</sequence>
		<sequence>
			<taxon idref="Aechmea_triticina"/>
			?????????????????????????????????????????????????????????????????????????????????????????????????????????????????????????????????????????????????????????????????????????????????????????????????????????????????????????????????????????????????????????????????????????????????????????????????????????????????????????????????????????????????????????????????????????????????????????????????????????????????????????????????????????????????????????????????????????????????????????????????????????????????????????????????????????????????????????????????????????????????
		</sequence>
		<sequence>
			<taxon idref="Aechmea_vallerandii"/>
			TGAGCAAGCTCCATCTACAAATGGATAAGACAGAAGTCTTAATGTATATGAATTGCTGAAGGAAAGGAACAATACCCAATATCTTGTTTAGCAAGATATTGGGTATTTTTTCTTCTTAATTTTTCTATTCTTATTCCAAATTCCAATTAACTTAATTAACGACGAGATTTATTATCGTTTCTTGCATGTCTCGCGAAAGTCAGAGTAGGCGCGAATTCTCCCAATTTGTGACCTACCATACGATCTGTTATATAAATAGGTAAATGTTCCTTTCCATTATGAATAGCGATTGTATGGCCAATCATTGTGGGTATAATGGTAGATGCCCGAGACCAAGTTACTATTATTTCTTTCTCCTCCCTCATGTTGAGTTTTTCAATTTTTCCCGCTAAATGATTAGCTACAAAAGGATTTTTTTTTAGTGAACGTGTCACAGCTGATTACTCCTTTTTTTTTACATTTTAAAGATTGGCATTCTATGTCCAATATCTCGATCTAAGTATGGAGGTCAGAATAAATACAATAATGATGAATGGAAAAAAGATAAAATCCTTTAGCTAG
		</sequence>
		<sequence>
			<taxon idref="Aechmea_vanhoutteana"/>
			????????CTCCATCTACAAATGGATAAGACAGAAGTCTTAATGTATATGAATTTCTGAAGGAAAGGAACAATACCCAATATCTTGTTTAGCAAGATATTGGGTATTTTTTCTTCTCAATTTTTCTATTCTT-------ATTCCAATTAACTTAATTAAC?ACGAGATTTATTATCGTTTCTTGCATGTCTCGCGAAAGTCAGAGTAGGCGCGAATTCTCCCAATTTGTGACCTACCATACGATCTGTTATATAAATAGGTAAATGTTCCTTTCCATTATGAATAGCGATTGTATGGCCAATCATTGTGGGTATAATGGTAGATGCCCGAGACCAAGTTACTATTATTTYTTTYTCCTCCCTCATGT?GAGTTTTTCCATTTTTCCCGCTAAA?GATTAGCTACAAAAGGATTTTTTTTTAGTGAACGTGTCACAGCTGATTA?TCCTTTTTTTTTACATTTTAAAGATTGGCATTCTATGTCCAATATCTCGATCTAAGTATGGAGGTCAGAATAAATAC????????????????????????????????????????
		</sequence>
		<sequence>
			<taxon idref="Aechmea_victoriana"/>
			?????????????????????????????????????????????????????????????????????????????????????????????????????????????????????????????????????????????????????????????????????????????????????????????????????????????????????????????????????????????????????????????????????????????????????????????????????????????????????????????????????????????????????????????????????????????????????????????????????????????????????????????????????????????????????????????????????????????????????????????????????????????????????????????????????????????????????????????????????????????????
		</sequence>
		<sequence>
			<taxon idref="Aechmea_weilbachii"/>
			?????????????????????????????????????????????????????????????????????????????????????????????????????????????????????????????????????????????????????????????????????????????????????????????????????????????????????????????????????????????????????????????????????????????????????????????????????????????????????????????????????????????????????????????????????????????????????????????????????????????????????????????????????????????????????????????????????????????????????????????????????????????????????????????????????????????????????????????????????????????????
		</sequence>
		<sequence>
			<taxon idref="Aechmea_werdermannii"/>
			?????AAGCTCCATCTACAAATGGATAAGACAGAAGTCTTAATGTATATGAATTGCTGAAGGAAAGGAACAATACCCAATATCTTGCTAAACAAGATATTGGGTATTTTTTCTTCTCAATTTTTCTATTCCA------AATTCCAATTAACTTAATTAACGACGAGATTTATTATCGTTTCTTGCATGTCTCGCGAAAGTCAGAGTAGGCGCGAATTCTCCCAATTTGTGACCTACCATACGATCTGTTATATAAATAGGTAAATGTTCCTTTCCATTATGAATAGCGATTGTATGGCCAATCATTGTGGGTATAATGGTAGATGCCCGAGACCAAGTTACTATTATTTCTTTCTCCTCCCTCATGTTGAGTTTTTCAATTTTTCCCGCTAAATGATTAGCTACAAAAGGATTTTTTTTTAGTGAACGTGTCACAGCTGATTACTCCTTTTTTTTTACATTTTAAAGATTGGCATTCTATGTCCAATATCTCGATCTAAGTATGGAGGTCAGAAT?AATAC?ATAATGATGAATGGAAAAAAGATAAAATCCTTTAGCTAG
		</sequence>
		<sequence>
			<taxon idref="Aechmea_winkleri"/>
			?????????????????????????????????????????????????????????????????????????????????????????????????????????????????????????????????????????????????????????????????????????????????????????????????????????????????????????????????????????????????????????????????????????????????????????????????????????????????????????????????????????????????????????????????????????????????????????????????????????????????????????????????????????????????????????????????????????????????????????????????????????????????????????????????????????????????????????????????????????????????
		</sequence>
		<sequence>
			<taxon idref="Aechmea_woronowii"/>
			?????????????????????????????????????????????????????????????????????????????????????????????????????????????????????????????????????????????????????????????????????????????????????????????????????????????????????????????????????????????????????????????????????????????????????????????????????????????????????????????????????????????????????????????????????????????????????????????????????????????????????????????????????????????????????????????????????????????????????????????????????????????????????????????????????????????????????????????????????????????????
		</sequence>
		<sequence>
			<taxon idref="Aechmea_zebrina"/>
			?????????????????????????????????????????????????????????????????????????????????????????????????????????????????????????????????????????????????????????????????????????????????????????????????????????????????????????????????????????????????????????????????????????????????????????????????????????????????????????????????????????????????????????????????????????????????????????????????????????????????????????????????????????????????????????????????????????????????????????????????????????????????????????????????????????????????????????????????????????????????
		</sequence>
		<sequence>
			<taxon idref="Alcantarea_aurantiaca"/>
			TCAGT????????????????????????????????????????????????????????????????????????????????????????????????????????????????????????????????????????????????????????????????????????????????????????????????????????????????????????????????????????????????????????????????????????????????????????????????????????????????????????????????????????????????????????????????????????????????????????????????????????????????????????????????????????????????????????????????????????????????????????????????????????????????????????????????????????????????????????????????????????????
		</sequence>
		<sequence>
			<taxon idref="Alcantarea_benzingii"/>
			TCAGC????????????????????????????????????????????????????????????????????????????????????????????????????????????????????????????????????????????????????????????????????????????????????????????????????????????????????????????????????????????????????????????????????????????????????????????????????????????????????????????????????????????????????????????????????????????????????????????????????????????????????????????????????????????????????????????????????????????????????????????????????????????????????????????????????????????????????????????????????????????
		</sequence>
		<sequence>
			<taxon idref="Alcantarea_burle-marxii"/>
			TCAGT????????????????????????????????????????????????????????????????????????????????????????????????????????????????????????????????????????????????????????????????????????????????????????????????????????????????????????????????????????????????????????????????????????????????????????????????????????????????????????????????????????????????????????????????????????????????????????????????????????????????????????????????????????????????????????????????????????????????????????????????????????????????????????????????????????????????????????????????????????????
		</sequence>
		<sequence>
			<taxon idref="Alcantarea_compacta"/>
			TCAGT????????????????????????????????????????????????????????????????????????????????????????????????????????????????????????????????????????????????????????????????????????????????????????????????????????????????????????????????????????????????????????????????????????????????????????????????????????????????????????????????????????????????????????????????????????????????????????????????????????????????????????????????????????????????????????????????????????????????????????????????????????????????????????????????????????????????????????????????????????????
		</sequence>
		<sequence>
			<taxon idref="Alcantarea_duarteana"/>
			TCAGTAAGCTCCATCTACAAATGGATAAGACAGAAGTCTTAATGTATATGAATT---------AAGGAACAATACCCAATATCTTGTTTAGCAAGATATTGGGTATTTTTTTTTCTCAATTTTTCTATTCTTATTCCAAATTCCAATTAA-----TTAACGACGAGATTTATTATCGTTTCTTGCATGTCTCGCGAAAGTCAGAGTAGGCGCGAATTCTCCCAATTTGTGACCTACCATACGATCTGTTATATAAATAGGTAAATGTTCCTTTCCATTATGAATAGCGATTGTATGGCCAATCATTGTGGGTATAATGGTAGATGCCCGAGACCAAGTTACTATTATTTCTTTCTCCTCCCTCATGTTGAGTTTTTCAATTTTTCCCGCTAAATGATTAGCTACAAAAGGATTTTTTTTTAGTGAACGTGTCACAGCTGATTACTCC-TTTTTTTTACATTTTAAAGATTGGCATTCTATGTCCAATATCTCGATCTAAGTATGGAGGTCAGAATAAATACAATAATGATGAATGGAAAAAAGAGAAAATCCTTTAGCTAG
		</sequence>
		<sequence>
			<taxon idref="Alcantarea_farneyi"/>
			TCAGY????????????????????????????????????????????????????????????????????????????????????????????????????????????????????????????????????????????????????????????????????????????????????????????????????????????????????????????????????????????????????????????????????????????????????????????????????????????????????????????????????????????????????????????????????????????????????????????????????????????????????????????????????????????????????????????????????????????????????????????????????????????????????????????????????????????????????????????????????????????
		</sequence>
		<sequence>
			<taxon idref="Alcantarea_geniculata"/>
			TCAGC????????????????????????????????????????????????????????????????????????????????????????????????????????????????????????????????????????????????????????????????????????????????????????????????????????????????????????????????????????????????????????????????????????????????????????????????????????????????????????????????????????????????????????????????????????????????????????????????????????????????????????????????????????????????????????????????????????????????????????????????????????????????????????????????????????????????????????????????????????????
		</sequence>
		<sequence>
			<taxon idref="Alcantarea_glaziouana"/>
			TCAGY????????????????????????????????????????????????????????????????????????????????????????????????????????????????????????????????????????????????????????????????????????????????????????????????????????????????????????????????????????????????????????????????????????????????????????????????????????????????????????????????????????????????????????????????????????????????????????????????????????????????????????????????????????????????????????????????????????????????????????????????????????????????????????????????????????????????????????????????????????????
		</sequence>
		<sequence>
			<taxon idref="Alcantarea_heloisae"/>
			TCAGC????????????????????????????????????????????????????????????????????????????????????????????????????????????????????????????????????????????????????????????????????????????????????????????????????????????????????????????????????????????????????????????????????????????????????????????????????????????????????????????????????????????????????????????????????????????????????????????????????????????????????????????????????????????????????????????????????????????????????????????????????????????????????????????????????????????????????????????????????????????
		</sequence>
		<sequence>
			<taxon idref="Alcantarea_imperialis"/>
			TCAGC????????????????????????????????????????????????????????????????????????????????????????????????????????????????????????????????????????????????????????????????????????????????????????????????????????????????????????????????????????????????????????????????????????????????????????????????????????????????????????????????????????????????????????????????????????????????????????????????????????????????????????????????????????????????????????????????????????????????????????????????????????????????????????????????????????????????????????????????????????????
		</sequence>
		<sequence>
			<taxon idref="Alcantarea_martinellii"/>
			?????????????????????????????????????????????????????????????????????????????????????????????????????????????????????????????????????????????????????????????????????????????????????????????????????????????????????????????????????????????????????????????????????????????????????????????????????????????????????????????????????????????????????????????????????????????????????????????????????????????????????????????????????????????????????????????????????????????????????????????????????????????????????????????????????????????????????????????????????????????????
		</sequence>
		<sequence>
			<taxon idref="Alcantarea_nahoumii"/>
			TCAGT????????????????????????????????????????????????????????????????????????????????????????????????????????????????????????????????????????????????????????????????????????????????????????????????????????????????????????????????????????????????????????????????????????????????????????????????????????????????????????????????????????????????????????????????????????????????????????????????????????????????????????????????????????????????????????????????????????????????????????????????????????????????????????????????????????????????????????????????????????????
		</sequence>
		<sequence>
			<taxon idref="Alcantarea_nevaresii"/>
			TCAGT????????????????????????????????????????????????????????????????????????????????????????????????????????????????????????????????????????????????????????????????????????????????????????????????????????????????????????????????????????????????????????????????????????????????????????????????????????????????????????????????????????????????????????????????????????????????????????????????????????????????????????????????????????????????????????????????????????????????????????????????????????????????????????????????????????????????????????????????????????????
		</sequence>
		<sequence>
			<taxon idref="Alcantarea_odorata"/>
			TCAGT????????????????????????????????????????????????????????????????????????????????????????????????????????????????????????????????????????????????????????????????????????????????????????????????????????????????????????????????????????????????????????????????????????????????????????????????????????????????????????????????????????????????????????????????????????????????????????????????????????????????????????????????????????????????????????????????????????????????????????????????????????????????????????????????????????????????????????????????????????????
		</sequence>
		<sequence>
			<taxon idref="Alcantarea_recurvifolia"/>
			TCAGT????????????????????????????????????????????????????????????????????????????????????????????????????????????????????????????????????????????????????????????????????????????????????????????????????????????????????????????????????????????????????????????????????????????????????????????????????????????????????????????????????????????????????????????????????????????????????????????????????????????????????????????????????????????????????????????????????????????????????????????????????????????????????????????????????????????????????????????????????????????
		</sequence>
		<sequence>
			<taxon idref="Alcantarea_regina"/>
			TCAGC??????CATCTACAAATGGATAAGACAGAAGTCTTAATGTATATGAATT---------AAGGAACAATACCCAATATCTTGTTTAGCAAGATATTGGGTATTTTTTTTTCTCAATTTTTCTATTCTTATTCCAAATTCCAATTAA-----TTAACGACGAGATTTATTATCGTTTCTTGCATGTCTCGCGAAAGTCAGAGTAGGCGCGAATTCTCCCAATTTGTGACCTACCATACGATCTGTTATATAAATAGGTAAATGTTCCTTTCCATTATGAATAGCGATTGTATGGCCAATCATTGTGGGTATAATGGTAGATGCCCGAGACCAAGTTACTATTATTTCTTTCTCCTCCCTCATGTTGAGTTTTTCAATTTTTCCCGCTAAATGATTAGCTACAAAAGGATTTTTTTTTAGTGAACGTGTCACAGCTGATTACTCC-TTTTTTTTACATTTTAAAGATTGGCATTCTATGTCCAATATCTCGATCTAAGTATGGAGGTCAGAATAAATACAATAATGATGAATGGAAAAAAGAGAAAATCCTTTAGCTAG
		</sequence>
		<sequence>
			<taxon idref="Alcantarea_roberto-kautskyi"/>
			TCAGC????????????????????????????????????????????????????????????????????????????????????????????????????????????????????????????????????????????????????????????????????????????????????????????????????????????????????????????????????????????????????????????????????????????????????????????????????????????????????????????????????????????????????????????????????????????????????????????????????????????????????????????????????????????????????????????????????????????????????????????????????????????????????????????????????????????????????????????????????????????
		</sequence>
		<sequence>
			<taxon idref="Alcantarea_vasconcelosiana"/>
			TCAGC????????????????????????????????????????????????????????????????????????????????????????????????????????????????????????????????????????????????????????????????????????????????????????????????????????????????????????????????????????????????????????????????????????????????????????????????????????????????????????????????????????????????????????????????????????????????????????????????????????????????????????????????????????????????????????????????????????????????????????????????????????????????????????????????????????????????????????????????????????????
		</sequence>
		<sequence>
			<taxon idref="Ananas_ananassoides"/>
			?????AAGCTCCATCTACAAATGGATAAGACAGAAGTCTTAATGTATATGAATTGCTGAAGGAAA-----AATACCCAATATCTTGCTAAACAAGATATTGGGTATTTTTTCTTCTCAATTTTTCT------ATTCCAAATTCCAATTAACTTAATTAACGACGAGATTTATTATCGTTTCTTGCATGTCTCGCGAAAGTCAGAGTAGGCGCGAATTCTCCCAATTTGTGACCTACCATACGATCTGTTATATAAATAGGTAAATGTTCCTTTCCATTATGAATAGCGATTGTATGGCCAATCATTGTGGGTATAATGGTAGATGCCCGAGACCAAGTTACTATTATTTCTTTCTCCTCCCTCATGTTGAGTTTTTCAATTTTTCCCGCTAAATGATTAGCTACAAAAGGATTTTTTTTTAGTGAACGTGTCACAGCTGATTACTCCTTTTTTTTTACATTTTAAAGATTGGCATTCTATGTCCAATATCTCGATCTAAGTATGGAGGTCAGAATAAATACAATAATGATGAATGGAAAAAAGATAAAATCCTTTAGCTAG
		</sequence>
		<sequence>
			<taxon idref="Ananas_ananassoides_var._nanus"/>
			TGAGCAAGCTCCATCTACAAATGGATAAGACAGAAGTCTTAATGTATATGAATTGCTGAAGGAAAGGAACAATACCCAATATCTTGTTTAGCAAGATATTGGGTATTTTTTCTTCTCAATTTTTCT------ATTCCAAATTCCAATTAACTTAATTAACGACGAGATTTATTATCGTTTCTTGCATGTCTCGCGAAAGTCAGAGTAGGCGCGAATTCTCCCAATTTGTGACCTACCATACGATCTGTTATATAAATAGGTAAATGTTCCTTTCCATTATGAATAGCGATTGTATGGCCAATCATTGTGGGTATAATGGTAGATGCCCGAGACCAAGTTACTATTATTTCTTTCTCCTCCCTCATGTTGAGTTTTTCCATTTTTCCCGCTAAATGATTAGCTACAAAAGGATTTTTTTTTAGTGAACGTGTCACAGCTGATTACTCCTTTTTTTTTACATTTTAAAGATTGGCATTCTATGTCCAATATCTCGATCTAAGTATGGAGGTCAGAATAAATACAATAATGATGAATGGAAAAAAGATAAAATCCTTTAGCTAG
		</sequence>
		<sequence>
			<taxon idref="Ananas_bracteatus"/>
			?????AAGCTCCATCTACAAATGGATAAGACAGAAGTCTTAATGTATATGAATTGCTGAAGGAAA-----AATACCCAATATCTTGCTAAACAAGATATTGGGTATTTTTTCTTCTCAATTTTTCT------ATTCCAAATTCCAATTAACTTAATTAACGACGAGATTTATTATCGTTTCTTGCATGTCTCGCGAAAGTCAGAGTAGGCGCGAATTCTCCCAATTTGTGACCTACCATACGATCTGTTATATAAATAGGTAAATGTTCCTTTCCATTATGAATAGCGATTGTATGGCCAATCATTGTGGGTATAATGGTAGATGCCCGAGACCAAGTTACTATTATTTCTTTCTCCTCCCTCATGTTGAGTTTTTCAATTTTTCCCGCTAAATGATTAGCTACAAAAGGATTTTTTTTTAGTGAACGTGTCACAGCTGATTACTCCTTTTTTTTTACATTTTAAAGATTGGCATTCTATGTCC-ATAT?TCGATCTAAGTATGGAGGTCAGAAT??????????????????????????????????????????????
		</sequence>
		<sequence>
			<taxon idref="Ananas_comosus"/>
			?????AAGCTCCATCTACAAATGGATAAGACAGAAGTCTTAATGTATATGAATTGCTGAAGGAAAGGA-----ACCCAATATCTTGTTTAGCAAGATATTGGGTATTTTTTCTTCTCAATTTTTC--T----ATTCCAAATTCCAATTAACTTAATTAACGACGAGATTTATTATCGTTTCTTGCATGTCTCGCGAAAGTCAGAGTAGGCGCGAATTCTCCCAATTTGTGACCTACCATACGATCTGTTATATAAATAGGTAAATGTTCCTTTCCATTATGAATAGCGATTGTATGGCCAATCATTGTGGGTATAATGGTAGATGCCCGAGACCAAGTTACTATTATTTCTTTCTCCTCCCTCATGTTGAGTTTTTCAATTTTTCCCGCTAAATGATTAGCTACAAAAGGATTTTTTTTTAGTGAACGTGTCACAGCTGATTACTCCTTTTTTTTTACATTTTAAAGATTGGCATTCTATGTCC?ATATCTCGATCTAAGTATGGAGGTCAGAATAAATAC?ATAATGATGAATGGAAAAAAGAT?AAATCCTTTAGCTAG
		</sequence>
		<sequence>
			<taxon idref="Ananas_comosus_var._microstachys"/>
			?????????????????????????????????????????????????????????????????????????????????????????????????????????????????????????????????????????????????????????????????????????????????????????????????????????????????????????????????????????????????????????????????????????????????????????????????????????????????????????????????????????????????????????????????????????????????????????????????????????????????????????????????????????????????????????????????????????????????????????????????????????????????????????????????????????????????????????????????????????????????
		</sequence>
		<sequence>
			<taxon idref="Ananas_comosus_var._parguazensis"/>
			?????????????????????????????????????????????????????????????????????????????????????????????????????????????????????????????????????????????????????????????????????????????????????????????????????????????????????????????????????????????????????????????????????????????????????????????????????????????????????????????????????????????????????????????????????????????????????????????????????????????????????????????????????????????????????????????????????????????????????????????????????????????????????????????????????????????????????????????????????????????????
		</sequence>
		<sequence>
			<taxon idref="Ananas_fritzmuelleri"/>
			TGAGC????????????????????????????????????????????????????????????????????????????????????????????????????????????????????????????????????????????????????????????????????????????????????????????????????????????????????????????????????????????????????????????????????????????????????????????????????????????????????????????????????????????????????????????????????????????????????????????????????????????????????????????????????????????????????????????????????????????????????????????????????????????????????????????????????????????????????????????????????????????
		</sequence>
		<sequence>
			<taxon idref="Ananas_sagenaria"/>
			?????AAGCTCCATCTACAAATGGATAAGACAGAAGTCTTAATGTATATGAATTGCTGAAGGAAAGGAACAATACCCAATATCTTGTTTAGCAAGATATTGGGTATTTTTTCTTCTCAATTTTTC--T----ATTCCAAATTCCAATTAACTTAATTAACGACGAGATTTATTATCGTTTCTTGCATGTCTCGCGAAAGTCAGAGTAGGCGCGAATTCTCCCAATTTGTGACCTACCATACGATCTGTTATATAAATAGGTAAATGTTCCTTTCCATTATGAATAGCGATTGTATGGCCAATCATTGTGGGTATAATGGTAGATGCCCGAGACCAAGTTACTATTATTTCTTTCTCCTCCCTCATGTTGAGTTTTTCAATTTTTCCCGCTAAATGATTAGCTACAAAAGGATTTTTTTTTAGTGAACGTGTCACAGCTGATTACTCCTTTTTTTTTACATTTTAAAGATTGGCATTCTATGTCCAATATCTCGATCTAAGTATGGAGGTCAGAATAAATACAATAATGATGAATGGAAAAAAGATAAAATCCTTTAGCTAG
		</sequence>
		<sequence>
			<taxon idref="Androlepis_fragrans"/>
			?????????????????????????????????????????????????????????????????????????????????????????????????????????????????????????????????????????????????????????????????????????????????????????????????????????????????????????????????????????????????????????????????????????????????????????????????????????????????????????????????????????????????????????????????????????????????????????????????????????????????????????????????????????????????????????????????????????????????????????????????????????????????????????????????????????????????????????????????????????????????
		</sequence>
		<sequence>
			<taxon idref="Androlepis_skinneri"/>
			TGAGC????????????????????????????????????????????????????????????????????????????????????????????????????????????????????????????????????????????????????????????????????????????????????????????????????????????????????????????????????????????????????????????????????????????????????????????????????????????????????????????????????????????????????????????????????????????????????????????????????????????????????????????????????????????????????????????????????????????????????????????????????????????????????????????????????????????????????????????????????????????
		</sequence>
		<sequence>
			<taxon idref="Araeococcus_chlorocarpus"/>
			?????AAGCTCCATCTACAAATGGATAAGACAGAAGTCTTAATGTATATGAATTGCTGAAGGAAAGGAACAATACCCAATATCTTGTTTAGCAAGATATTGGGTATTTTTTCTTCTCAATTTTTCTATTCTTATTCCAAATTCCAATTAACTTAATTAACGACGAGATTTATTATCGTTTCTTGCATGTCTCGCGAAAGTCAGAGTAGGCGCGAATTCTCCCAATTTGTGACCTACCATACGATCTGTTATATAAATAGGTAAATGTTCCTTTCCATTATGAATAGCGATTGTATGGCCAATCATTGTGGGTATAATGGTAGATGCCCGAGACCAAGTTACTATTATTTCTTTCTCCTCCCTCATGTTGAGTTTTTCAATTTTTCCCGCTAAATGATTAGCTACAAAAGGATTTTTTTTTAGTGAACGTGTCACAGCTGATTACTCCTTTTTTTTTACATTTTAAAGATTGGCATTCTATGTCCAATATCTCGATCTAAGTATGGAGGTCAGAATAAATACAATAATGATGAATGGAAAAAAGATAAAATCCTTTAGCTAG
		</sequence>
		<sequence>
			<taxon idref="Araeococcus_flagellifolius"/>
			TGAGC????????????????????????????????????????????????????????????????????????????????????????????????????????????????????????????????????????????????????????????????????????????????????????????????????????????????????????????????????????????????????????????????????????????????????????????????????????????????????????????????????????????????????????????????????????????????????????????????????????????????????????????????????????????????????????????????????????????????????????????????????????????????????????????????????????????????????????????????????????????
		</sequence>
		<sequence>
			<taxon idref="Araeococcus_goeldianus"/>
			TGAGCAAGCTCCATCTACAAATGGATAAGACAGAAGTCTTAATGTATATGAATTGCTGAAGGAAAGGAACAATACCCAATATCTTGTTTAGCAAGATATTGGGTATTTTTTCTTCTCAATTTTTCTAT----ATTCCAAATTCCAATTAACTTAATTAACGACGAGATTTATTATCGTTTCTTGCATGTCTCGCGAAAGTCAGAGTAGGCGCGAATTCTCCCAATTTGTGACCTACCATACGATCTGTTATATAAATAGGTAAATGTTCCTTTCCATTATGAATAGCGATTGTATGGCCAATCATTGTGGGTATAATGGTAGATGCCCGAGACCAAGTTACTATTATTTCTTTCTCCTCCCTCATGTTGAGTTTTTCAATTTTTCCCGCTAAATGATTAGCTACAAAAGGATTTTTTTTTAGTGAACGTGTCACAGCTGATTACTCC-TTTTTTTTACATTTTAAAGATTGGCATTCTATGTCCAATATCTCGATCTAAGTATGGAGGTCAGAATAAATAC?ATAATGATGAATGGAAAAAAGATAAAATCCTTTAGCTAG
		</sequence>
		<sequence>
			<taxon idref="Araeococcus_micranthus"/>
			?????AAGCTCCATCTACAAATGGATAAGACAGAAGTCTTCATGTATATGAATTGCTGAAGGAAAGGAACAATACCCAATATCTTGTTTAGCAAGATATTGGGTATTTTTTCTTCTCAATTTTTCTAT----ATTCCAAATTCCAATTAACTTAATTAACGACGAGATTTATTATCGTTTCTTGCATGTCTCGCGAAAGTCAGAGTAGGCGCGAATTCTCCCAATTTGTGACCTACCATACGATCTGTTATATAAATAGGTAAATGTTCCTTTCCATTATGAATAGCGATTGTATGGCCAATCATTGTGGGTATAATGGTAGATGCCCGAGACCAAGTTACTATTATTTCTTTCTCCTCCCTCATGTTGAGTTTTTCAATTTTTCCCGCTAAATGATTAGCTACAAAAGGATTTTTTTTTAGTGAACGTGTCACAGCTGATTACTCCTTTTTTTTTACATTTTAAAGATTGGCATTCTATGTCCAATATCTCGATCTAAGTATGGAGGTCAGAATAAATACAATAATGATGAATGGAAAAAAGATAAAATCCTTTAGCTAG
		</sequence>
		<sequence>
			<taxon idref="Araeococcus_pectinatus"/>
			?????AAGCTCCATCTACAAATGGATAAGACAGAAGTCTTAATGTATATGAATTGCTGAAGGAAAGGAACAATACCCAATATCTTGTTTAGCAAGATATTGGGTATTTTTTCTTCTCAATTTTTCTAT----ATTCCAAATTCCAATTAACTTAATTAACGACGAGATTTATTATCGTTTCTTGCATGTCTCGCGAAAGTCAGAGTAGGCGCGAATTCTCCCAATTTGTGACCTACCATACGATCTGTTATATAAATAGGTAAATGTTCCTTTCCATTATGAATAGCGATTGTATGGCCAATCATTGTGGGTATAATGGTAGATGCCCGAGACCAAGTTACTATTATTTCTTTCTCCTCCCTCATGTTGAGTTTTTCAATTTTTCCCGCTAAATGATTAGCTACAAAAGGATTTTTTTTTAGTGAACGTGTCACAGCTGATTACTCCTTTTTTTTTACATTTTAAAGATTGGCATTCTATGTCCAATATCTCGATCTAAGTATGGAGGTCAGAATAAATACAATAATGATGAATGGAAAAAAGATAAAATCCTTTAGCTAG
		</sequence>
		<sequence>
			<taxon idref="Barfussia_laxissima"/>
			?????????????????????????????????????????????????????????????????????????????????????????????????????????????????????????????????????????????????????????????????????????????????????????????????????????????????????????????????????????????????????????????????????????????????????????????????????????????????????????????????????????????????????????????????????????????????????????????????????????????????????????????????????????????????????????????????????????????????????????????????????????????????????????????????????????????????????????????????????????????????
		</sequence>
		<sequence>
			<taxon idref="Barfussia_platyrhachis"/>
			?????????????????????????????????????????????????????????????????????????????????????????????????????????????????????????????????????????????????????????????????????????????????????????????????????????????????????????????????????????????????????????????????????????????????????????????????????????????????????????????????????????????????????????????????????????????????????????????????????????????????????????????????????????????????????????????????????????????????????????????????????????????????????????????????????????????????????????????????????????????????
		</sequence>
		<sequence>
			<taxon idref="Barfussia_wagneriana"/>
			?????????????????????????????????????????????????????????????????????????????????????????????????????????????????????????????????????????????????????????????????????????????????????????????????????????????????????????????????????????????????????????????????????????????????????????????????????????????????????????????????????????????????????????????????????????????????????????????????????????????????????????????????????????????????????????????????????????????????????????????????????????????????????????????????????????????????????????????????????????????????
		</sequence>
		<sequence>
			<taxon idref="Billbergia_amoena"/>
			?????AAGCTCCATCTACAAATGGATAAGCCAGAAGTCTTAATGTATATGAATTGCTGAAGGAAAGGAACAATACCCAATATCTTGTTTAGCAAGATATTGGGTATTTTTTCTTCTCAATTTTTCTATTCTT------AATTCCAATTAACTTAATTAACGACGAGATTTATTATCGTTTCTTGCATGTCTCGCGAAAGTCAGAGTAGGCGCGAATTCTCCCAATTTGTGACCTACCATACGATCTGTTATATAAATAGGTAAATGTTCCTTTCCATTATGAATAGCGATTGTATGGCCAATCATTGTGGGTATAATGGTAGATGCCCGAGACCAAGTTACTATTATTTCTTTCTCCTCCCTCATGTTGAGTTTTTCCATTTTTCCCGCTAAATGATTAGCTACAAAAGGATTTTTTTTTAGTGAACGTGTCACAGCTGATTACTCCTTTTTTTTTACATTTTAAAGATTGGCATTCTATGTCCAATATCTCGATCTAAGTATGGAGGT-AGAATAAATACAATAATGATGAATGGAAAAAAGATAAAATCCTTTAGCTAG
		</sequence>
		<sequence>
			<taxon idref="Billbergia_brachysiphon"/>
			?????AA?CTCCATCTACAAATGGATAAGACAGAAGTCTTAATGTATATGAATTGCTGAAGGAAAGGAACAATACCCAATATCTTGTTTAGCAAGATATTGGGTATTTTTTCTTCTCAATTTTTCTATTCTT------AATTCCAATTAACTTAATTAACGACGAGATTTATTATCGTTTCTTGCATGTCTCGCGAAAGTCAGAGTAGGCGCGAATTCTCCCAATTTGTGACCTACCATACGATCTGTTATATAAATAGGTAAATGTTCCTTTCCATTATGAATAGCGATTGTATGGCCAATCATTGTGGGTATAATGGTAGATGCCCGAGACCAAGTTACTATTATTTCTTTCTCCTCCCTCATGTTGAGTTTTTCCATTTTTCCCGCTAAATGATTAGCTACAAAAGGATTTTTTTTTAGTGAACGTGTCACAGCTGATTACTCCTTTTTTTTTACATTTTAAAGATTGGCATTCTATGTCCAATATCTCGATCTAAGTATGGAGGT-AGAATAAATACAATAATGATGAATGGAAAAAAGATAAAATCCTTTAGCTAG
		</sequence>
		<sequence>
			<taxon idref="Billbergia_brasiliensis"/>
			?????AAGCTCCATCTACAAATGGATAAGACAGAAGTCTTAATGTATATGAATTGCTGAAGGAAAGGAACAATACCCAATATCTTGCTAAACAAGATATTGGGTATTTTTTCTTCTCAATTTTTCTATTCTT------AATTCCAATTAACTTAATTAACGACGAGATTTATTATCGTTTCTTGCATGTCTCGCGAAAGTCAGAGTAGGCGCGAATTCTCCCAATTTGTGACCTACCATACGATCTGTTATATAAATAGGTAAATGTTCCTTTCCATTATGAATAGCGATTGTATGGCCAATCATTGTGGGTATAATGGTAGATGCCCGAGACCAAGTTACTATTATTTCTTTCTCCTCCCTCATGTTGAGTTTTTCCATTTTTCCCGCTAAATGATTAGCTACAAAAGGATTTTTTTTTAGTGAACGTGTCACAGCTGATTACTCCTTTTTTTTTACATTTTAAAGATTGGCATTCTATGTCCAATATCTCGATCTAAGTATGGAGGTCAGAATAAATACAATAATGATGAATGGAAAAAGGATAAAATCCTTTAGCTAG
		</sequence>
		<sequence>
			<taxon idref="Billbergia_chlorantha"/>
			?????AAGCTCCATCTACAAATGGATAAGACAGAAGTCTTAATGTATATGAATTGCTGAAGGAAAGGAACAATACCCAATATCTTGTTTAGCAAGATATTGGGTATTTTTTCTTCTCAATTTTTCTATTCTT------AATTCCAATTAACTTAATTAACGACGGGATTTATTATCGTTTCTTGCATGTCTCGCGAAAGTCAGAGTAGGCGCGAATTCTCCCAATTTGTGACCTACCATACGATCTGTTATATAAATAGGTAAATGTTCCTTTCCATTATGAATAGCGATTGTATGGCCAATCATTGTGGGTATAATGGTAGATGCCCGAGACCAAGTTACTATTATTTCTTTCTCCTCCCTCATGTTGAGTTTTTCAATTTTTCCCGCTAAATGATTAGCTACAAAAGGATTTTTTTTTAGTGAACGTGTCACAGCTGATTACTCCTTTTTTTTTACATTTTAAAGATTGGCATTCTATGTCCAATATCTCGATCTAAGTATGGAGGTCAGAATAAATACAATAATGATGAATGGAAAAAAGATAAAATCCTTTAG????
		</sequence>
		<sequence>
			<taxon idref="Billbergia_decora"/>
			?????AAGCTCCATCTACAAATGGATAAGACAGAAGTCTTAATGTATATGAATTGCTGAAGGAAAGGAACAATACCCAATATCTTGTTTAGCAAGATATTGGGTATTTTTTCTTCTCAATTTTTCTATTCTT------AATTCCAATTAACTTAATTAACGACGAGATTTATTATCGTTTCTTGCATGTCTCGCGAAAGTCAGAGTAGGCGCGAATTCTCCCAATTTGTGACCTACCATACGATCTGTTATATAAATAGGTAAATGTTCCTTTCCATTATGAATAGCGATTGTATGGCCAATCATTGTGGGTATAATGGTAGATGCCCGAGACCAAGTTACTATTATTTCTTTCTCCTCCCTCATGTTGAGTTTTTCCATTTTTCCCGCTAAATGATTAGCTACAAAAGGATTTTTTTTTAGTGAACGTGTCACAGCTGATTACTCCTTTTTTTTTACATTTTAAAGATTGGCATTCTATGTCCAATATCTCGATCTAAGTATGGAGGTCAGAATAAATACAATAATGATGAATGGAAAAAAGATAAAATCCTTTAGCTAG
		</sequence>
		<sequence>
			<taxon idref="Billbergia_distachia"/>
			?????AAGCTCCATCTACAAATGGATAAGACAGAAGTCTTAATGTATATGAATTGCTGAAGGAAAGGAACAATACCCAATATCTTGTTTAGCAAGATATTGGGTATTTTTTCTTCTCAATTTTTCTATTCTT------AATTCCAATTAACTTAATTAACGACGAGATTTATTATCGTTTCTTGCATGTCTCGCGAAAGTCAGAGTAGGCGCGAATTCTCCCAATTTGTGACCTACCATACGATCTGTTATATAAATAGGTAAATGTTCCTTTCCATTATGAATAGCGATTGTATGGCCAATCATTGTGGGTATAATGGTAGATGCCCGAGACCAAGTTACTATTATTTCTTTCTCCTCCCTCATGTTGAGTTTTTCCATTTTTCCCGCTAAATGATTAGCTACAAAAGGATTTTTTTTTAGTGAACGTGTCACAGCTGATTACTCCTTTTTTTTTACATTTTAAAGATTGGCATTCTATGTCCAATATCTCGATCTAAGTATGGAGGTCAGAATAAATACAATAATGATGAATGGAAAAAGGATAAAATCCTTTAGCTAG
		</sequence>
		<sequence>
			<taxon idref="Billbergia_eloiseae"/>
			?????????????????????????????????????????????????????????????????????????????????????????????????????????????????????????????????????????????????????????????????????????????????????????????????????????????????????????????????????????????????????????????????????????????????????????????????????????????????????????????????????????????????????????????????????????????????????????????????????????????????????????????????????????????????????????????????????????????????????????????????????????????????????????????????????????????????????????????????????????????????
		</sequence>
		<sequence>
			<taxon idref="Billbergia_euphemiae"/>
			?????AAGCTCCATCTACAAATGGATAAGACAGAAGTCTTAATGTATATGAATTGCTGAAGGAAAGGAACAATACCCAATATCTTGCTAAACAAGATATTGGGTATTTTTTCTTCTCAATTTTTCTATTCTTATTCCAA-------TTAACTTAATTAACGACGAGATTTATTATCGTTTCTTGCATGTCTCGCAAAAGTCAGAGTAGGCGCGAATTCTCCCAATTTGTGACCTACCATACGATCTGTTATATAAATAGGTAAATGTTCCTTTCCATTATGAATAGCGATTGTATGGCCAATCATTGTGGGTATAATGGTAGATGCCCGAGACCAAGTTACTATTATTTCTTTCTCCTCCCTCATGTTGAGTTTTTCCATTTTTCCCGCTAAATGATTAGCTACAAAAGGATTTTTTTTTAGTGAACGTGTCACAGCTGATTACTCCTTTTTTTTTACATTTTAAAGATTGGCATTCTATGTCCAATATCTCGATCTAAGTATGGAGGTCAGAATAAATACAATAATGATGAATGGAAAAAAGATAAAATCCTTTAGCTAG
		</sequence>
		<sequence>
			<taxon idref="Billbergia_horrida"/>
			?????AAGCTCCATCTACAAATGGATAAGACAGAAGTCTTAATGTATATGAATTGCTGAAGGAAAGGAACAATACCCAATATCTTGTTTAGCAAGATATTGGGTATTTTTTCTTCTCAATTTTTCTATTCTG------AATTCCAATTAACTTAATTAACGACGAGATTTATTATCGTTTCTTGCATGTCTCGCGAAAGTCAGAGTAGGCGCGAATTCTCCCAATTTGTGACCTACCATACGATCTGTTATATAAATAGGTAAATGTTCCTTTCCATTATGAATAGCGATTGTATGGCCAATCATTGTGGGTATAATGGTAGATGCCCGAGACCAAGTTACTATTATTTCTTTCTCCTCCCTCATGTTGAGTTTTTCCATTTTTCCCGCTAAATGATTAGCTACAAAAGGATTTTTTTTTAGTGAACGTGTCACAGCTGATTACTCCTTTTTTTTTACATTTTAAAGATTGGCATTCTATGTCCAATATCTCGATCTAAGTATGGAGGTCAGAATAAATACAATAATGATGAATGGAAAAAAGATAAAATCCTTTAGCTAG
		</sequence>
		<sequence>
			<taxon idref="Billbergia_kautskyana"/>
			?????AAGCTCCATCTACAAATGGATAAGACAGAAGTCTTAATGTATATGAATTGCTGAAGGAAAGGAACAATACCCAATATCTTGTTTAGCAAGATATTGGGTATTTTTTCTTCTCAATTTTTCTATTCTT------AATTCCAATTAACTTAATTAACGACGAGATTTATTATCGTTTCTTGCATGTCTCGCGAAAGTCAGAGTAGGCGCGAATTCTCCCAATTTGTGACCTACCATACGATCTGTTATATAAATAGGTAAATGTTCCTTTCCATTATGAATAGCGATTGTATGGCCAATCATTGTGGGTATAATGGTAGATGCCCGAGACCAAGTTACTATTATTTCTTTCTCCTCCCTCATGTTGAGTTTTTCCATTTTTCCCGCTAAATGATTAGCTACAAAAGGATTTTTTTTTAGTGAACGTGTCACAGCTGATTACTCCTTTTTTTTTACATTTTAAAGATTGGCATTCTATGTCCAATATCTCGATCTAAGTATGGAGGTCAGAATAAATAC?ATAATGATGAATGGAAAAAAGAT?AAATCCTTTAGCTAG
		</sequence>
		<sequence>
			<taxon idref="Billbergia_leptopoda"/>
			?????AAGCTCCATCTACAAATGGATAAGACAGAAGTCTTAATGTATATGAATTGCTGAAGGAAAGGAACAATACCCAATATCTTGTTTAGCAAGATATTGGGTATTTTTTCTTCTCAATTTTTCTATTCTT------AATTCCAATTAACTTAATTAACGACGAGATTTATTATCGTTTCTTGCATGTCTCGCGAAAGTCAGAGTAGGCGCGAATTCTCCCAATTTGTGACCTACCATACGATCTGTTATATAAATAGGTAAATGTTCCTTTCCATTATGAATAGCGATTGTATGGCCAATCATTGTGGGTATAATGGTAGATGCCCGAGACCAAGTTACTATTATTTCTTTCTCCTCCCTCATGTTGAGTTTTTCCATTTTTCCCGCTAAATGATTAGCTACAAAAGGATTTTTTTTTAGTGAACGTGTCACAGCTGATTACTCCTTTTTTTTTACATTTTAAAGATTGGCATTCTATGTCCAAT??????????????????????????????????????????????????????????????????????????
		</sequence>
		<sequence>
			<taxon idref="Billbergia_magnifica"/>
			?????????????????????????????????????????????????????????????????????????????????????????????????????????????????????????????????????????????????????????????????????????????????????????????????????????????????????????????????????????????????????????????????????????????????????????????????????????????????????????????????????????????????????????????????????????????????????????????????????????????????????????????????????????????????????????????????????????????????????????????????????????????????????????????????????????????????????????????????????????????????
		</sequence>
		<sequence>
			<taxon idref="Billbergia_manarae"/>
			?????AAGCTCCATCTACAAATGGATAAGACAGAAGTCTTAATGTATATGAATTGCTGAAGGAAAGGAACAATACCCAATATCTTGTTTAGCAAGATATTGGGTATTTTTTCTTCTCAATTTTTCTATTCTT------AATTCCAATTAACTTAATTAACGACGAGATTTATTATCGTTTCTTGCATGTCTCGCGAAAGTCAGAGTAGGCGCGAATTCTCCCAATTTGTGACCTACCATACGATCTGTTATATAAATAGGTAAATGTTCCTTTCCATTATGAATAGCGATTGTATGGCCAATCATTGTGGGTATAATGGTAGATGCCCGAGACCAAGTTACTATTATTTCTTTCTCCTCCCTCATGTTGAGTTTTTCCATTTTTCCCGCTAAATGATTAGCTACAAAAGGATTTTTTTTTAGTGAACGTGTCACAGCTGATTACTCCTTTTTTTTTACATTTTAAAGATTGGCATTCTATGTCCAATATCTCGATCTAAGTATGGAGGT-AGAATAAATAC?ATAATGATGAATGGAAAAAAGAT?AAATCCTTTAGCTAG
		</sequence>
		<sequence>
			<taxon idref="Billbergia_meyeri"/>
			?????????????????????????????????????????????????????????????????????????????????????????????????????????????????????????????????????????????????????????????????????????????????????????????????????????????????????????????????????????????????????????????????????????????????????????????????????????????????????????????????????????????????????????????????????????????????????????????????????????????????????????????????????????????????????????????????????????????????????????????????????????????????????????????????????????????????????????????????????????????????
		</sequence>
		<sequence>
			<taxon idref="Billbergia_morelii"/>
			?????AAGCTCCATCTACAAATGGATAAGACAGAAGTCTTAATGTATATGAATTGCTGAAGGAAAGGAACAATACCCAATATCTTGCTAAACAAGATATTGGGTATTTTTTCTTCTCAATTTTTCTATTCTT------AATTCCAATTAACTTAATTAACGACGAGATTTATTATCGTTTCTTGCATGTCTCGCGAAAGTCAGAGTAGGCGCGAATTCTCCCAATTTGTGACCTACCATACGATCTGTTATATAAATAGGTAAATGTTCCTTTCCATTATGAATAGCGATTGTATGGCCAATCATTGTGGGTATAATGGTAGATGCCCGAGACCAAGTTACTATTATTTCTTTCTCCTCCCTCATGTTGAGTTTTTCCATTTTTCCCGCTAAATGATTAGCTACAAAAGGATTTTTTTTTAGTGAACGTGTCACAGCTGATTA?TCCTTTTTTTTTACATTTTAAAGATTGGCATTCTATGTCCAATATCTCGATCTAAGTATGGAGGTCAGAATAAATACAATAATGATGAATGGAAAAAAGATAAAATCCTTTAG????
		</sequence>
		<sequence>
			<taxon idref="Billbergia_nana"/>
			?????????????????????????????????????????????????????????????????????????????????????????????????????????????????????????????????????????????????????????????????????????????????????????????????????????????????????????????????????????????????????????????????????????????????????????????????????????????????????????????????????????????????????????????????????????????????????????????????????????????????????????????????????????????????????????????????????????????????????????????????????????????????????????????????????????????????????????????????????????????????
		</sequence>
		<sequence>
			<taxon idref="Billbergia_nutans"/>
			?????AA?CTCCATCTACAAATGGATAAGACAGAAGCCTTAATGTATATGAATTGCTGAAGGAAAGGAACAATACCCAATATCTTGTTTAGCAAGATATTGGGTATTTTTTCTTCTCAATTTTTCTATTCTT------AATTCCAATTAACTTAATTAACGACGAGATTTATTATCGTTTCTTGCATGTCTCGCGAAAGTCAGAGTAGGCGCGAATTCTCCCAATTTGTGACCTACCATACGATCTGTTATATAAATAGGTAAATGTTCCTTTCCATTATGAATAGCGATTGTATGGCCAATCATTGTGGGTATAATGGTAGATGCCCGAGACCAAGTTACTATTATTTCTTTCTCCTCCCTCATGTTGAGTTTTTCCATTTTTCCCGCTAAATGATTAGCTACAAAAGGATTTTTTTTTAGTGAACGTGTCACAGCTGATTACTCCTTTTTTTTTACATTTTAAAGATTGGCATTCTATGTCCAATATCTCGATCTAAGTATGGAGGTCAGAATAAATACAATAATGATGAATGGAAAAAAGATAAAATCCTTTAGCTAG
		</sequence>
		<sequence>
			<taxon idref="Billbergia_pallidiflora"/>
			?????????????????????????????????????????????????????????????????????????????????????????????????????????????????????????????????????????????????????????????????????????????????????????????????????????????????????????????????????????????????????????????????????????????????????????????????????????????????????????????????????????????????????????????????????????????????????????????????????????????????????????????????????????????????????????????????????????????????????????????????????????????????????????????????????????????????????????????????????????????????
		</sequence>
		<sequence>
			<taxon idref="Billbergia_porteana"/>
			?????AA?CTCCATCTACAAATGGATAAGACAGAAGTCTTAATGTATATGAATTGCTGAAGGAAAGGAACAATACCCAATATCTTGTTTAGCAAGATATTGGGTATTTTTTCTTCTCAATTTTTCTATTCTT-ATCTTAATTCCAATTAACTTAATTAACGACGAGATTTATTATCGTTTCTTGCATGTCTCGCGAAAGTCAGAGTAGGCGCGAATTCTCCCAATTTGTGACCTACCATACGATCTGTTATATAAATAGGTAAATGTTCCTTTCCATTATGAATAGCGATTGTATGGCCAATCATTGTGGGTATAATGGTAGATGCCCGAGACCAAGTTACTATTATTTCTTTCTCCTCCCTCATGTTGAGTTTTTCCATTTTTCCCGCTAAATGATTAGCTACAAAAGGATTTTTTTTTAGTGAACGTGTCACAGCTGATTA?TCCTTTTTTTTTACATTTTAAAGATTGGCATTCTATGTCCAATATCTCGATCTAAGTATGGAGGTCAGAATAAATAC?ATAATGATGAATGGAAAAAAGATAAAATCCTTTAG????
		</sequence>
		<sequence>
			<taxon idref="Billbergia_pyramidalis"/>
			?????AAGCTCCATCTACAAATGGATAAGACAGAAGTCTTAATGTATATGAATTGCTGAAGGAAAGGAACAATACCCAATATCTTGTTTAGCAAGATATTGGGTATTTTTTCTTCTCAATTTTTCTATTCTT-ATCTTAAT?CCAATTAACTTAATTAACGACGAGATTTATTATCGTTTCTTGCATGTCTCGCGAAAGTCAGAGTAGGCGCGAATTCTCCCAATTTGTGACCTACCATACGATCTGTTATATAAATAGGTAAATGTTCCTTTCCATTATGAATAGCGATTGTATGGCCAATCATTGTGGGTATAATGGTAGATGCCCGAGACCAAGTTACTATTATTTCTTTCTCCTCCCTCATGTTGAGTTTTTCCATTTTTCCCGCTAAATGATTAGCTACCAAAGGATTTTTTTTTAGTGAACGTGTCACA???GATTA?TCCTTTTTTTTTACATTTTAAAGATTGGCATT?????????????????????????????????????????????????????????????????????????????????????
		</sequence>
		<sequence>
			<taxon idref="Billbergia_robert-readii"/>
			?????AAGCTCCATCTACAAATGGATAAGACAGAAGTCTTAATGTATATGAATTGCTGAAGGAAAGGAACAATACCCAATATCTTGTTTAGCAAGATATTGGGTATTTTTTCTTCTCAATTTTTCTATTCTT------AATTCCAATTAACTTAATTAACGACGAGATTTATTATCGTTTCTTGCATGTCTCGCGAAAGTCAGAGTAGGCGCGAATTCTCCCAATTTGTGACCTACCATACGATCTGTTATATAAATAGGTAAATGTTCCTTTCCATTATGAATAGCGATTGTATGGCCAATCATTGTGGGTATAATGGTAGATGCCCGAGACCAAGTTACTATTATTTCTTTCTCCTCCCTCATGTTGAGTTTTTCCATTTTTCCCGCTAAATGATTAGCTACAAAAGGATTTTTTTTTAGTGAACGTGTCACAGCTGATTACTCCTTTTTTTTTACATTTTAAAGATTGGCATTCTATGTCCAATATCTCGATCTAAGTATGGAGGTCAGAATAAATAC?ATAATGATGAATGGAAAAAAGAT?AAATCCTTTAGCTAG
		</sequence>
		<sequence>
			<taxon idref="Billbergia_rosea"/>
			?????AAGCTCCATCTACAAATGGATAAGACAGAAGTCTTAATGTATATGAATTGCTGAAGGAAAGGAACAATACCCAATATCTTGTTTAGCAAGATATTGGGTATTTTTTCTTCTCAATTTTTCTATTCTT------AATTCCAATTAACTTAATTAACGACGAGATTTATTATCGTTTCTTGCATGTCTCGCGAAAGTCAGAGTAGGCGCGAATTCTCCCAATTTGTGACCTACCATACGATCTGTTATATAAATAGGTAAATGTTCCTTTCCATTATGAATAGCGATTGTATGGCCAATCATTGTGGGTATAATGGTAGATGCCCGAGACCAAGTTACTATTATTTCTTTCTCCTCCCTCATGTTGAGTTTTTCCATTTTTCCCGCTAAATGATTAGCTACAAAAGGATTTTTTTTTAGTGAACGTGTCACAGCTGATTACTCCTTTTTTTTTACATTTTAAAGATTGGCATTCTATGTCCAATATCTCGATCTAAGTATGGAGGT-AGAATAAATACAATAATGATGAATGGAAAAAAGATAAAATCCTTTAGCTAG
		</sequence>
		<sequence>
			<taxon idref="Billbergia_speciosa"/>
			?????????????????????????????????????????????????????????????????????????????????????????????????????????????????????????????????????????????????????????????????????????????????????????????????????????????????????????????????????????????????????????????????????????????????????????????????????????????????????????????????????????????????????????????????????????????????????????????????????????????????????????????????????????????????????????????????????????????????????????????????????????????????????????????????????????????????????????????????????????????????
		</sequence>
		<sequence>
			<taxon idref="Billbergia_stenopetala"/>
			?????AAGCTCCATCTACAAATGGATAAGACAGAAGTCTTAATGTATATGAATTGCTGAAGGAAAGGAACAATACCCAATATCTTGTTTAGCAAGATATTGGGTATTTTTTCTTCTCAATTTTTCTATTCTT------AATTCCAATTAACTTAATTAACGACGAGATTTATTATCGTTTCTTGCATGTCTCGCGAAAGTCAGAGTAGGCGCGAATTCTCCCAATTTGTGACCTACCATACGATCTGTTATATAAATAGGTAAATGTTCCTTTCCATTATGAATAGCGATTGTATGGCCAATCATTGTGGGTATAATGGTAGATGCCCGAGACCAAGTTACTATTATTTCTTTCTCCTCCCTCATGTTGAGTTTTTCCATTTTTCCCGCTAAATGATTAGCTACAAAAGGATTTTTTTTTAGTGAACGTGTCACAGCTGATTACTCCTTTTTTTTTACATTTTAAAGATTGGCATTCTATGTCCAATATCTCGATCTAAGTATGGAGGT-AGAATAAATAC?ATAATGATGAATGGAAAAAAGATAAAATCCTTTAGCTAG
		</sequence>
		<sequence>
			<taxon idref="Billbergia_tweedieana"/>
			?????????????????????????????????????????????????????????????????????????????????????????????????????????????????????????????????????????????????????????????????????????????????????????????????????????????????????????????????????????????????????????????????????????????????????????????????????????????????????????????????????????????????????????????????????????????????????????????????????????????????????????????????????????????????????????????????????????????????????????????????????????????????????????????????????????????????????????????????????????????????
		</sequence>
		<sequence>
			<taxon idref="Billbergia_velascana"/>
			?????????????????????????????????????????????????????????????????????????????????????????????????????????????????????????????????????????????????????????????????????????????????????????????????????????????????????????????????????????????????????????????????????????????????????????????????????????????????????????????????????????????????????????????????????????????????????????????????????????????????????????????????????????????????????????????????????????????????????????????????????????????????????????????????????????????????????????????????????????????????
		</sequence>
		<sequence>
			<taxon idref="Billbergia_violacea"/>
			?????AA?CTCCATCTACAAATGGATAAGACAGAAGTCTTAATGTATATGAATTGCTGAAGGAAAGGAACAATACCCAATATCTTGTTTAGCAAGATATTGGGTATTTTTTCTTCTCAATTTTTCTATTCTT------AATTCCAATTAACTTAATTAACGACGAGATTTATTATCGTTTCTTGCATGTCTCGCGAAAGTCAGAGTAGGCGCGAATTCTCCCAATTTGTGACCTACCATACGATCTGTTATATAAATAGGTAAATGTTCCTTTCCATTATGAATAGCGATTGTATGGCCAATCATTGTGGGTATAATGGTAGATGCCCGAGACCAAGTTACTATTATTTCTTTCTCCTCCCTCATGTTGAGTTTTTCCATTTTTCCCGCTAAATGATTAGCTACAAAAGGATTTTTTTTTAGTGAACGTGTCACAGCTGATTACTCCTTTTTTTTTACATTTTAAAGATTGGCATTCTATGTCCAATATCTCGATCTAAGTATGGAGGT-AGAATAAATACAATAATGA?GAATGGAAAAAAGATAAAATCCTTTAGCTAG
		</sequence>
		<sequence>
			<taxon idref="Billbergia_viridiflora"/>
			?????AA?CTCCATCTACAAATGGATAAGACAGAAGTCTTAATGTATATGAATTGCTGAAGGAAAGGAATAATACCCAATATCTTGCTAAACAGGATATTGGGTATTTTTTCTTCTCAATTTTTCTATTCTTATTCCAAATTCCAA---------TTAACGACGAGATTTATTATCGTTTCTTGCATGTCTCGCGAAAGTCAGAGTAGGCGCGAATTCTCCCAATTTGTGACCTACCATACGATCTGTTATATAAATAGGTAAATGTTCCTTTCCATTATGAATAGCGATTGTATGGCCAATCATTGTGGGTATAATGGTAGATGCCCGAGACCAAGTTACTATTATTTCTTTCTCCTCCCTCATGTTGAGTTTTTCAATTTTTCCCGCTAAATGATTAGCTACAAAAGGATTTTTTTTTAGTGAACGTGTCACAGCTGATTACTCC-TTTTTTTTACATTTTAAAGATTGGCATTCTATGTCCAATATCTCGATCTAAGTATGGAGGTCAGAATAAATACAATAATGATGAATGGAAAAAAGATAAAATCCTTTAGCTAG
		</sequence>
		<sequence>
			<taxon idref="Billbergia_vittata"/>
			?????????????????????????????????????????????????????????????????????????????????????????????????????????????????????????????????????????????????????????????????????????????????????????????????????????????????????????????????????????????????????????????????????????????????????????????????????????????????????????????????????????????????????????????????????????????????????????????????????????????????????????????????????????????????????????????????????????????????????????????????????????????????????????????????????????????????????????????????????????????????
		</sequence>
		<sequence>
			<taxon idref="Billbergia_zebrina"/>
			?????AAGCTCCATCTACAAATGGATAAGACAGAAGTCTTAATGTATATGAATTGCTGAAGGAAAGGAACAATACCCAATATCTTGTTTAGCAAGATATTGGGTATTTTTTCTTCTCAATTTTTCTATTCTT------AATTCCAATTAACTTAATTAACGACGAGATTTATTATCGTTTCTTGCATGTCTCGCGAAAGTCAGAGTAGGCGCGAATTCTCCCAATTTGTGACCTACCATACGATCTGTTATATAAATAGGTAAATGTTCCTTTCCATTATGAATAGCGATTGTATGGCCAATCATTGTGGGTATAATGGTAGATGCCCGAGACCAAGTTACTATTATTTCTTTCTCCTCCCTCATGTTGAGTTTTTCCATTTTTCCCGCTAAATGATTAGCTACAAAAGGATTTTTTTTTAGTGAACGTGTCACAGCTGATTACTCCTTTTTTTTTACATTTTAAAGATTGGCATTCTATGTCCAATATCTCGATCTAAGTATGGAGGT-AGAATAAATA??ATAATGATGAATGGAAAAAAGATAAAATCCTTTAGCTAG
		</sequence>
		<sequence>
			<taxon idref="Brewcaria_reflexa"/>
			?????AAGCTCCATCTACAAATGGATAAGACAGAAGTCTTAATGTATATGAATTGCTGAAGGAAAGAAAAAATACCCAATATCTTGTTTAGCAAGATATTGGGTATTTTTTTTTCTCAATTTTTCTATTCTTATTCCAAATTCCAATGAAGTTAATTAACGACGAGATTTATTATCGTTTCTTGCATGTCTCGCGAAAGTCAGAGTAGGTGCGAATTCTCCCAATTTGTGACCTACCATACGATCTGTTATATAAATAGGTAAATGTTCCTTTCCATTATGAATAGCGATTGTATGGCCAATCATTGTGGGTATAATGGTAGATGCCCGAGACCAAGTTACTATTATTTCTTTCTCCTCCCTCATGTTGAGTTTTTCCATTTTTCCCGCTAAATGATTAGCTACAAAAGGATTTTTTTTTAGTGAACGTGTCACAGCTGATTACTCCTTTTTTTTTACATTTTTAAGATTGGCATTCTATGTCCAATATCTCGATCTAAGTATGGAGGTCAGAATAAATACAATAATGATGAATGGAAAAAAGAGAAAATCCTTTAGCTAG
		</sequence>
		<sequence>
			<taxon idref="Brocchinia_acuminata"/>
			?????AAGTTCCATTTACAAATGGATAAGACAGAAGTCTTAATGTATATGAATCCCTGAAGGAAAGGAACAATACCCAATATCTTGCTAAACAAGATATTGGGTACTTTTTTTTCTCCATTTTTCTATTCTGATTCCAAATTCCAATTAAGTTAATTAACGACGAGATTTATTATCGTTTCTTGCATGTCTCGCGAAAGTCAGAGTAGGCGCGAATTCTCCCAATTTGTGACCTACCATACGATCTGTTATATAAATAGGTAAATGTTCCTTTCCATTATGAATAGCGATTGTATGGCCAATCATTGTGGGTATAATGGTAGATGCCCGAGACCAAGTTACTATTATTTCTTTCTCCTCCCTCATGTTGAGTTTTTCCATTTTTCCCGCTAAATGATTAGCTACAAAAGGATTTTTTTTTAGTGAACGTGTCACAGCTGATTACTCCTTTTTTTTTACATTTTAAAGATTGGCATTCTATGTCCAATATCTCGATCTAAGTATGGAGGTCAGAATAAATACAATAATGATGAATGGAAAAAAGATAAAATCCTTTAGCTAG
		</sequence>
		<sequence>
			<taxon idref="Brocchinia_micrantha"/>
			TGAGC????????????????????????????????????????????????????????????????????????????????????????????????????????????????????????????????????????????????????????????????????????????????????????????????????????????????????????????????????????????????????????????????????????????????????????????????????????????????????????????????????????????????????????????????????????????????????????????????????????????????????????????????????????????????????????????????????????????????????????????????????????????????????????????????????????????????????????????????????????????
		</sequence>
		<sequence>
			<taxon idref="Brocchinia_paniculata"/>
			?????????????????????????????????????????????????????????????????????????????????????????????????????????????????????????????????????????????????????????????????????????????????????????????????????????????????????????????????????????????????????????????????????????????????????????????????????????????????????????????????????????????????????????????????????????????????????????????????????????????????????????????????????????????????????????????????????????????????????????????????????????????????????????????????????????????????????????????????????????????????
		</sequence>
		<sequence>
			<taxon idref="Brocchinia_prismatica"/>
			?????AAGTTCCATCTACAAATGGATAAGACAGAAGTCTTAATGTATATGAATCGCTGAAGGAAAGGAACAATACCCAATATCTTGCTTAGCAAGATATTGGGTATTTTTTTTTCTAAATTTTTCTATTCTT------AATTCCAATTAAGTTAATTAACGACGAGATTTATTATCGTTTCTTGCATGTCTCGCGAAAGTCAGAGTAGGCGCGAATTCTCCCAATTTGTGACCTACCATACGATCTGTTATATAAATAGGTAAATGTTCCTTTCCATTATGAATAGCGATTGTATGGCCAATCATTGTGGGTATAATGGTAGATGCCCGAGACCAAGTTACTATTATTTCTTTCTCCTCCCTCATGTTGAGTTTTTCCATTTTTCCCGCTAAATGATTAGCTACAAAAGGATTTTTTTTTAGTGAACGTGTCACAGCTGATTACTCCTTTTTTTTTACATTTTAAAGATTGGCATTCTATGTCCAATATCTCGATCTAAGTATGGAGGTCAGAATAAATACAATAATGATGAATGGAAAAAAGAGAAAATCCTTTAGCTAG
		</sequence>
		<sequence>
			<taxon idref="Brocchinia_reducta"/>
			?????????????????????????????????????????????????????????????????????????????????????????????????????????????????????????????????????????????????????????????????????????????????????????????????????????????????????????????????????????????????????????????????????????????????????????????????????????????????????????????????????????????????????????????????????????????????????????????????????????????????????????????????????????????????????????????????????????????????????????????????????????????????????????????????????????????????????????????????????????????????
		</sequence>
		<sequence>
			<taxon idref="Brocchinia_steyermarkii"/>
			?????????????????????????????????????????????????????????????????????????????????????????????????????????????????????????????????????????????????????????????????????????????????????????????????????????????????????????????????????????????????????????????????????????????????????????????????????????????????????????????????????????????????????????????????????????????????????????????????????????????????????????????????????????????????????????????????????????????????????????????????????????????????????????????????????????????????????????????????????????????????
		</sequence>
		<sequence>
			<taxon idref="Brocchinia_tatei"/>
			?????????????????????????????????????????????????????????????????????????????????????????????????????????????????????????????????????????????????????????????????????????????????????????????????????????????????????????????????????????????????????????????????????????????????????????????????????????????????????????????????????????????????????????????????????????????????????????????????????????????????????????????????????????????????????????????????????????????????????????????????????????????????????????????????????????????????????????????????????????????????
		</sequence>
		<sequence>
			<taxon idref="Brocchinia_uaipanensis"/>
			?????AAGTTCCATTTACAAATGGATAAGACAGAAGTCTTAATGTATATGAATCGCTGAAGGAAAGGAACAATACCCAATATCTTGTTTAGCAAGATATTGGGTATTTTTTTTTCTAAATTTTTCTATTCTTATTCAAAATTCCAATTAAGTTAATTAACGACGAGATTTATTATCGTTTCTTGCATGTCTCGCGAAAGTCAGAGTAGGCGCGAATTCTCCCAATTTGTGACCTACCATACGATCTGTTATATAAATAGGTAAATGTTCCTTTCCATTATGAATAGCGATTGTATGGCCAATCATTGTGGGTATAATGGTAGATGCCCGAGACCAAGTTACTATTATTTCTTTCTCCTCCCTCATGTTGAGTTTTTCCATTTTTCCCGCTAAATGATTAGCTACAAAAGGATTTTTTTTTAGTGAACGTGTCACAGCTGATTACTCCTTTTTTTTTACATTTTAAAGATTGGCATTCTATGTCCAATATCTCGATCTAAGTATGGAGGTCAGAATAAATACAATAATGATGAATGGAAAAAAGATAAAATCCTTTAGCTAG
		</sequence>
		<sequence>
			<taxon idref="Bromelia_agavifolia"/>
			?????AAGCTCCATCTACAAATGGATAAGACAGAAGTCTTAATGTATATGAATTGCTGAAGGAAAGGAACAATACCCAATATCTTGTTTAGCAAGATATTGGGTATTGTTTCTTCTCAATTTTTCTATTCTTATTCCAAATTCCAATTAACTTTATTAACGACGAGATTTATTATCGTTTCTTGCATGTCTCGCGAAAGTCAGAGTAGGCGCGAATTCTCCCAATTTGTGACCTACCATACGATCTGTTATATAAATAGGTAAATGTTCCTTTCCATTATGAATAGCGATTGTATGGCCAATCATTGTGGGTATAATGGTAGATGCCCGAGACCAAGTTACTATTATTTCTTTCTCCTCCCTCATGTTGAGTTTTTCAATTTTTCCCGCTAAATGATTAGCTACAAAAGGATTTTTTTTTAGTGAACGTGTCACAGCTGATTACTCCTTTTTTTTTACATTTTAAAGATTGGCATTCTATGTCCAATA?CTCGATCTAAGTATGGAGGTCAGAATAAATAC?ATAATGATGAATGGAAAAAAGATAAAATCCTTTAGCTAG
		</sequence>
		<sequence>
			<taxon idref="Bromelia_antiacantha"/>
			?????????????????????????????????????????????????????????????????????????????????????????????????????????????????????????????????????????????????????????????????????????????????????????????????????????????????????????????????????????????????????????????????????????????????????????????????????????????????????????????????????????????????????????????????????????????????????????????????????????????????????????????????????????????????????????????????????????????????????????????????????????????????????????????????????????????????????????????????????????????????
		</sequence>
		<sequence>
			<taxon idref="Bromelia_balansae"/>
			??????AGCTCCATCTACAAATGGATAAGACAGAAGTCTTAATGTATATGAATTGCTGAAGGAAAGGAACAATACCCAATATCTTGCTAAACAAGATATTGGGTATTGTTTCTTCTCAATTTTTCTATTCTTATTCCAAATTCCAATTAACTTTATTAACGACGAGATTTATTATCGTTTCTTGCATGTCTCGCGAAAGTCAGAGTAGGCGCGAATTCTCCCAATTTGTGACCTACCATACGATCTGTTATATAAATAGGTAAATGTTCCTTTCCATTATGAATAGCGATTGTATGGCCAATCATTGTGGGTATAATGGTAGATGCCCGAGACCAAGTTACTATTATTTCTTTCTCCTCCCTCATGTTGAGTTTTTCAATTTTTCCCGCTAAATGATTAGCTACAAAAGGATTTTTTTTTAGTGAACGTGTCACAGCTGATTACTCCTTTTTTTTTACATTTTAAAGATTGGCATTCTATGTCCAATATCTCGATCTAAGTATGGAGGTCAGAATAAATACAATAATGATGAATGGAAAAAAGATAAAATCCTTTAGCTAG
		</sequence>
		<sequence>
			<taxon idref="Bromelia_chrysantha"/>
			?????????????????????????????????????????????????????????????????????????????????????????????????????????????????????????????????????????????????????????????????????????????????????????????????????????????????????????????????????????????????????????????????????????????????????????????????????????????????????????????????????????????????????????????????????????????????????????????????????????????????????????????????????????????????????????????????????????????????????????????????????????????????????????????????????????????????????????????????????????????????
		</sequence>
		<sequence>
			<taxon idref="Bromelia_flemingii"/>
			?????AAGCTCCATCTACAAATGGATAAGACAGAAGTCTTAATGTATATGAATTGCTGAAGGAAAGGAACAATACCCAATATCTTGCTAAACAAGATATTGGGTATTGTTTCTTCTCAATTTTTCTATTCTTATTCCAAATTCCAATTAACTTTATTAACGACGAGATTTATTATCGTTTCTTGCATGTCTCGCGAAAGTCAGAGTAGGCGCGAATTCTCCCAATTTGTGACCTACCATACGATCTGTTATATAAATAGGTAAATGTTCCTTTCCATTATGAATAGCGATTGTATGGCCAATCATTGTGGGTATAATGGTAGATGCCCGAGACCAAGTTACTATTATTTCTTTCTCCTCCCTCATGTTGAGTTTTTCAATTTTTCCCGCTAAATGATTAGCTACAAAAGGATTTTTTTTTAGTGAACGTGTCACAGCTGATTACTCCTTTTTTTTTACATTTTAAAGATTGGCATTCTATGTCCAATATCTCGATCTAAGTATGGAGGTCAGAATAAATACAATAATGATGAATGGAAAAAAGATAAAATCCTTTAGCTAG
		</sequence>
		<sequence>
			<taxon idref="Bromelia_hemisphaerica"/>
			?????????????????????????????????????????????????????????????????????????????????????????????????????????????????????????????????????????????????????????????????????????????????????????????????????????????????????????????????????????????????????????????????????????????????????????????????????????????????????????????????????????????????????????????????????????????????????????????????????????????????????????????????????????????????????????????????????????????????????????????????????????????????????????????????????????????????????????????????????????????????
		</sequence>
		<sequence>
			<taxon idref="Bromelia_irwinii"/>
			?????????????????????????????????????????????????????????????????????????????????????????????????????????????????????????????????????????????????????????????????????????????????????????????????????????????????????????????????????????????????????????????????????????????????????????????????????????????????????????????????????????????????????????????????????????????????????????????????????????????????????????????????????????????????????????????????????????????????????????????????????????????????????????????????????????????????????????????????????????????????
		</sequence>
		<sequence>
			<taxon idref="Bromelia_karatas"/>
			?????AAGCTCCATCTACAAATGGATAAGCCAGAAGTCTTAATGTATATGAATTGCTGAAGGAAAGGAACAATACCCAATATCTTGCTAAACAAG?TATTGGGTATTGTTTCTTCTCAATTTTTCTATTCTTATTCCAAATTCCAATTAACTTTATTAACGACGAGATTTATTATCGTTTCTTGCATGTCTCGCGAAAGTCAGAGTAGGCGCGAATTCTCCCAATTTGTGACCTACCATACGATCTGTTATATAAATAGGTAAATGTTCCTTTCCATTATGAATAGCGATTGTATGGCCAATCATTGTGGGTATAATGGTAGATGCCCGAGACCAAGTTACTATTATTTCTTTCTCCTCCCTCATGTTGAGTTTTTCAATTTTTCCCGCTAAATGATTAGCTACAAAAGGATTTTTTTTTAGTGAACGTGTCACAGCTGATTACTCCTTTTTTTTTACATTTTAAAGATTGGCATTCTATGTCCAATATCTCGATCTAAGTATGGAGGTCAGAATAAATAC?ATAATGATGAATGGAAAAAAGAT?AAATCCTTTAGCTAG
		</sequence>
		<sequence>
			<taxon idref="Bromelia_pinguin"/>
			???????GCTCCATCTACAAATGGATAAGACAGAAGTCTTAATGTATATGAATTGCTGAAGGAAAGGAACAATACCCAATATCTTGCTAAACAAGATATTGGGTATTGTTTCTTCTCAATTTTTCTATTCTTATTCCAAATTCCAATTAACTTTATTAACGACGAGATTTATTATCGTTTCTTGCATGTCTCGCGAAAGTCAGAGTAGGCGCGAATTCTCCCAATTTGTGACCTACCATACGATCTGTTATATAAATAGGTAAATGTTCCTTTCCATTATGAATAGCGATTGTATGGCCAATCATTGTGGGTATAATGGTAGATGCCCGAGACCAAGTTACTATTATTTCTTTCTCCTCCCTCATGTTGAGTTTTTCAATTTTTCCCGCTAAATGATTAGCTACAAAAGGATTTTTTTTTAGTGAACGTGTCACAGCTGATTACTCCTTTTTTTTTACATTTTAAAGATTGGCATTCTATGTCCAATATCTCGATCTAAGTATGGAGGTCAGAATAAATACAATAATGATGAATGGAAAAAAGATAAAATCCTTTAGCTAG
		</sequence>
		<sequence>
			<taxon idref="Bromelia_serra"/>
			TGAGC??GCTCCATCTACAAATGGATAAGACAGAAGTCTTAATGTATATGAATTGCTGAAGGAAAGGAACAATACCCAATATCTTGCTAAACAAGATATTGGGTATTGTTTCTTCTCAATTTTTCTATTCTTATTCCAAATTCCAATTAACTTTATTAACGACGAGATTTATTATCGTTTCTTGCATGTCTCGCGAAAGTCAGAGTAGGCGCGAATTCTCCCAATTTGTGACCTACCATACGATCTGTTATATAAATAGGTAAATGTTCCTTTCCATTATGAATAGCGATTGTATGGCCAATCATTGTGGGTATAATGGTAGATGCCCGAGACCAAGTTACTATTATTTCTTTCTCCTCCCTCATGTTGAGTTTTTCAATTTTTCCCGCTAAATGATTAGCTACAAAAGGATTTTTTTTTAGTGAACGTGTCACAGCTGATTACTCCTTTTTTTTTACATTTTAAAGATTGGCATTCTATGTCCAATATCTCGATCTAAGTATGGAGGTCAGAATAAATACAATAATGATGAATGGAAAAAAGATAAAATCCTTTAGCTAG
		</sequence>
		<sequence>
			<taxon idref="Bromelia_trianae"/>
			?????????????????????????????????????????????????????????????????????????????????????????????????????????????????????????????????????????????????????????????????????????????????????????????????????????????????????????????????????????????????????????????????????????????????????????????????????????????????????????????????????????????????????????????????????????????????????????????????????????????????????????????????????????????????????????????????????????????????????????????????????????????????????????????????????????????????????????????????????????????????
		</sequence>
		<sequence>
			<taxon idref="Canistropsis_albiflora"/>
			?????AAGCTCCATCTACAAATGGATAAGACAGAAGTCTTAATGTATATGAATTGCTGAAGGAAAGGAACAATACCCAATATCTTGTTTAGCAAGATATTGGGTATTTTTTCTTCTCAATTTTTCTATTCTT------AATTCCAATTAACTTAATTAACGACGAGATTTATTATCGTTTCTTGCATGTCTCGCGAAAGTCAGAGTAGGCGCGAATTCTCCCAATTTGTGACCTACCATACGATCTGTTATATAAATAGGTAAATGTTCCTTTCCATTATGAATAGCGATTGTATGGCCAATCATTGTGGGTATAATGGTAGATGCCCGAGACCAAGTTACTATTATTTCTTTCTCCTCCCTCATGTTGAGTTTTTCCATTTTTCCCGCTAAATGATTAGCTACAAAAGGATTTTTTTTTAGTGAACGTGTCACAGCTGATTACTCCTTTTTTTTTACATTTTAAAGATTGGCATTCTATGTCCAATATCTCGATCTAAGTATGGAGGT-AGAATAAATACAATAATGATGAATGGAAAAAAGATAAAATCCTTTAGCTAG
		</sequence>
		<sequence>
			<taxon idref="Canistropsis_billbergioides"/>
			?????AAGCTCCATCTACAAATGGATAAGACAGAAGTCTTAATGTATATGAATTGCTGAAGGAAAGGAACAATACCCAATATCTTGCTAAACAAGATATTGGGTATTTTTTCTTCTCAATTTTTCTATTCTTATTCCAA-------TTAACTTAATTAACGACGAGATTTATTATCGTTTCTTGCATGTCTCGCGAAAGTCAGAGTAGGCGCGAATTCTCCCAATTTGTGACCTACCATACGATCTGTTATATAAATAGGTAAATGTTCCTTTCCATTATGAATAGCGATTGTATGGCCAATCATTGTGGGTATAATGGTAGATGCCCGAGACCAAGTTACTATTATTTCTTTCTCCTCCCTCATGTTGAGTTTTTCCATTTTTCCCGCTAAATGATTAGCTACAAAAGGATTTTTTTTTAGTGAACGTGTCACAGCTGATTACTCCTTTTTTTTTACATTTTAAAGATTGGCATTCTATGTCCAATATCTCGATCTAAGTATGGAGGTCAGAATAAATACAATAATGATGAATGGAAAAAAGATAAAATCCTTTAGCTAG
		</sequence>
		<sequence>
			<taxon idref="Canistropsis_burchellii"/>
			?????AA?CTCCATCTACAAATGGATAAGACAGAAGTCTTAATGTATATGAATTGCTGAAGGAAAGGAACAATACCCAATATCTTGTTTAGCAAGATATTGGGTATTTTTTCTTCTCAATTTTTCTATTCTT------AATTCCAATTAACTTAATTAACGACGAGATTTATTATCGTTTCTTGCATGTCTCGCGAAAGTCAGAGTAGGCGCGAATTCTCCCAATTTGTGACCTACCATACGATCTGTTATATAAATAGGTAAATGTTCCTTTCCATTATGAATAGCGATTGTATGGCCAATCATTGTGGGTATAATGGTAGATGCCCGAGACCAAGTTACTATTATTTCTTTCTCCTCCCTCATGTTGAGTTTTTCCATTTTTCCCGCTAAATGATTAGCTACAAAAGGATTTTTTTTTAGTGAACGTGTCACAGCTGATTACTCCTTTTTTTTTACATTTTAAAGATTGGCATTCTATGTCC?ATATCTCGATCTAAGTATGGAGGT-AGAATAAATACAATAATGATGAATGGAAAAAAGATAAAATCCTTTAGCTAG
		</sequence>
		<sequence>
			<taxon idref="Canistropsis_correia-araujoi"/>
			?????????????????????????????????????????????????????????????????????????????????????????????????????????????????????????????????????????????????????????????????????????????????????????????????????????????????????????????????????????????????????????????????????????????????????????????????????????????????????????????????????????????????????????????????????????????????????????????????????????????????????????????????????????????????????????????????????????????????????????????????????????????????????????????????????????????????????????????????????????????????
		</sequence>
		<sequence>
			<taxon idref="Canistropsis_elata"/>
			????????????ATCTACAAATGGATAAGACAGAAGTCTTAATGTATATGAATTGCTGAAGGAAAGGAACAATACCCAATATCTTGTTTAGCAAGATATTGGGTATTTTTTCTTCTCAATTTTTCTATTCTT------AATTCCAATTAACTTAATTAACGACGAGATTTATTATCGTTTCTTGCATGTCTCGCGAAAGTCAGAGTAGGCGCGAATTCTCCCAATTTGTGACCTACCATACGATCTGTTATATAAATAGGTAAATGTTCCTTTCCATTATGAATAGCGATTGTATGGCCAATCATTGTGGGTATAATGGTAGATGCCCGAGACCAAGTTACTATTATTTCTTTCTCCTCCCTCATGTTGAGTTTTTCCATTTTTCCCGCTAAATGATTAGCTACAAAAGGATTTTTTTTTAGTGAACGTGTCACAGCTGATTACTCCTTTTTTTTTACATTTTAAAGATTGGCATTCTATGTCCAATATCTCGATCTAAGTATGGAGGTCAGAATAAATACAATAATGATGAATGGAAAAAAGATAAAATCCTTTAG????
		</sequence>
		<sequence>
			<taxon idref="Canistropsis_exigua"/>
			?????????TCCATCTACAAATGGATAAGACAGAAGTCTTAATGTATATGAATTGCTGAAGGAAAGGAACAATACCCAATATCTTGTTTAGCAAGATATTGGGTATTTTTTCTTCTCAATTTTTCTATTCTT------AATTCCAATTAACTTAATTAACGACGAGATTTAT?ATCGTTTCTTGCATGTCTCGCGAAAGTCAGAGTAGGCGCGAATTCTCCCAATTTGTGACCTACCATACGATCTGTTATATAAATAGGTAAATGTTCCTTTCCATTATGAATAGCGATTGTATGGCCAATCATTGTGGGTATAATGGTAGATGCCCGAGACCAAGTTACTATTATTTCTTTCTCCTCCCTCATGTTGAGTTTTTCCATTTTTCCCGCTAAATGATTAGCTACAAAAGGATTTTTTTTTAGTGAACGTGTCACAGCTGATTACTCCTTTTTTTTTACATTTTAAAGATTGGCATTCTATGTCCAATATCTCGATCTAAGTATGGAGGTCAGAATAAATACAATAATGATGAATGGAAAAAAGATAAAATCCTTTAGCTAG
		</sequence>
		<sequence>
			<taxon idref="Canistropsis_marceloi"/>
			?????AAGCTCCATCTACAAATGGATAAGACAGAAGTCTTAATGTATATGAATTGCTGAAGGAAAGGAACAATACCCAATATCTTGTTTAGCAAGATATTGGGTATTTTTTCTTCTCAATTTTTCTATTCTT------AATTCCAATTAACTTAATTAACGACGAGATTTATTATCGTTTCTTGCATGTCTCGCGAAAGTCAGAGTAGGCGCGAATTCTCCCAATTTGTGACCTACCATACGATCTGTTATATAAATAGGTAAATGTTCCTTTCCATTATGAATAGCGATTGTATGGCCAATCATTGTGGGTATAATGGTAGATGCCCGAGACCAAGTTACTATTATT?CTTTCTCCTCCCTCATGTTGAGTTTTTCCATTTTTCCCGCTAAATGATTAGCTACAAAAGGATTTTTTTTTAGTGAACGTGTCACAGCTGATTACTCCTTTTTTTTTACATTTTAAAGATTGGCATTCTATGTCCAATATCTCGATCTAAGTATGGAGGT-AGAATAAATACAATAATGATGAATGGAAAAAAGATAAAATCCTTTAGCTAG
		</sequence>
		<sequence>
			<taxon idref="Canistropsis_microps"/>
			?????AAGCTCCATCTACAAATGGATAAGACAGAAGTCTTAATGTATATGAATTGCTGAAGGAAAGGAACAATACCCAATATCTTGTTTAGCAAGATATTGGGTATTTTTTCTTCTCAATTTTTCTATTCTT------AATTCCAATTAACTTAATTAACGACGAGATTTATTATCGTTTCTTGCATGTCTCGCGAAAGTCAGAGTAGGCGCGAATTCTCCCAATTTGTGACCTACCATACGATCTGTTATATAAATAGGTAAATGTTCCTTTCCATTATGAATAGCGATTGTATGGCCAATCATTGTGGGTATAATGGTAGATGCCCGAGACCAAGTTACTATTATTTCTTTCTCCTCCCTCATGTTGAGTTTTTCCATTTTTCCCGCTAAATGATTAGCTAC?AAAGGATTTTTTTTTAGTGGACGTGTCACAGCTGATTACTCCTTTTTTTTTACATTTTAAAGATTGGCATTCTATGTCCAATATCTCGATCTAAGTATGGAGGTCAGAATAAATACAATAATGATGAATGGA?AAAAGATAA??????????????
		</sequence>
		<sequence>
			<taxon idref="Canistropsis_pulcherrima"/>
			?????????TCCATCTACAAATGGATAAGACAGAAGTCTTAATGTATATGAATTGCTGAAGGAAAGGAACAATACCCAATATCTTGTTTAGCAAGATATTGGGTATTTTTTCTTCTCAATTTTTCTATTCTT------AATTCCAATTAACTTAATTAACGACGAGATTTATTATCGTTTCTTGCATGTCTCGCGAAAGTCAGAGTAGGCGCGAATTCTCCCAATTTGTGACCTACCATACGATCTGTTATATAAATAGGTAAATGTTCCTTTCCATTATGAATAGCGATTGTATGGCCAATCATTGTGGGTATAATGGTAGATGCCCGAGACCAAGTTACTATTATTTCTTTCTCCTCCCTCATGTTGAGTTTTTCCATTTTTCCCGCTAAATGATTAGCTAC?AAAGGATTTTTTTTTAGTGAACGTGTCACAGCTGATTACTCCTTTTTTTTTACATTTTAAAGATTGGCATTCTATGTCCAATATCTCGATCTAAGTATGGAGGTCAGAAT?AATACAATAATGATGAATGGAAAAAAGATAAAATCCTTTAGCTAG
		</sequence>
		<sequence>
			<taxon idref="Canistropsis_simulans"/>
			?????????TCCATCTACAAATGGATAAGACAGAAGTCTTAATGTATATGAATTGCTGAAGGAAAGGAACAATACCCAATATCTTGTTTAGCAAGATATTGGGTATTTTTTCTTCTCAATTTTTCTAT------TCTTAATTCCAATTAACTTAATTAACGACGAGATTTATTATCGTTTCTTGCATGTCTCGCGAAAGTCAGAGTAGGCGCGAATTCTCCCAATTTGTGACCTACCATACGATCTGTTATATAAATAGGTAAATGTTCCTTTCCATTATGAATAGCGATTGTATGGCCAATCATTGTGGGTATAATGGTAGATGCCCGAGACCAAGTTACTATTATTTCTTTCTCCTCCCTCATGTTGAGTTTTTCCATTTTTCCCGCTAAATGATTAG?TAC?AAAGGATTTTTTTTTAGTG?ACGTGTCACAGCTGATTA?TCCTTTTTTTTTACATTTTAAAGATTGGCATTCTATGTCCAATATCTCGATCTAAGTATGGAGGTCAGAATAAATACAATAATGATG??????????????????????????????
		</sequence>
		<sequence>
			<taxon idref="Canistrum_alagoanum"/>
			?????????????????????????????????????????????????????????????????????????????????????????????????????????????????????????????????????????????????????????????????????????????????????????????????????????????????????????????????????????????????????????????????????????????????????????????????????????????????????????????????????????????????????????????????????????????????????????????????????????????????????????????????????????????????????????????????????????????????????????????????????????????????????????????????????????????????????????????????????????????????
		</sequence>
		<sequence>
			<taxon idref="Canistrum_aurantiacum"/>
			?????AAGCTCCATCTACAAATGGATAAGACAGAAGTCTTAATGTATATGAATTGCTGAAGGAAAGGAACAATACCCAATATCTTGTTTAGCAAGATATTGGGTATTTTTTCTTCTCAATTTTTCTAT----ATTCCAAATTCCAATTAACTTAATTAACGACGAGATTTATTATCGTTTCTTGCATGTCTCGCGAAAGTCAGAGTAGGCGCGAATTCTCCCAATTTGTGACCTACCATACGATCTGTTATATAAATAGGTAAATGTTCCTTTCCATTATGAATAGCGATTGTATGGCCAATCATTGTGGGTATAATGGTAGATGCCCGAGACCAAGTTACTATTATTTCTTTCTCCTCCCTCATGTTGAGTTTTTCAATTTTTCCCGCTAAATGATTAGCTACAAAAGGATTTTTTTTTAGTGAACGTGTCACAGCTGATTACTCCTTTTTTTTTACATTTTAAAGATTGGCATTCTATGTCCAATATCTCGATCTAAGTATGGAGGTCAGAATAAATACAATAATGATGAATGGAAAAAAGATAAAATCCTTTAGCTAG
		</sequence>
		<sequence>
			<taxon idref="Canistrum_camacaense"/>
			?????????????????????????????????????????????????????????????????????????????????????????????????????????????????????????????????????????????????????????????????????????????????????????????????????????????????????????????????????????????????????????????????????????????????????????????????????????????????????????????????????????????????????????????????????????????????????????????????????????????????????????????????????????????????????????????????????????????????????????????????????????????????????????????????????????????????????????????????????????????????
		</sequence>
		<sequence>
			<taxon idref="Canistrum_fosterianum"/>
			TGAGC???CTCCATCTACAAATGGATAAGACAGAAGTCTTAATGTATATGAATTGCTGAAGGAAAGGAACAATACCCAATATCTTGTTTAGCAAGATATTGGGTATTTTTTCTTCTCAATTTTTCTATTCTT------AATTCCAATTAACTTAATTAACGACGAGATTTATTATCGTTTCTTGCATGTTTCGCGAAAGTCAGAGTAGGCGCGAATTCTCCCAATTTGTGACCTACCATACGATCTGTTATATAAATAGGTAAATGTTCCTTTCCATTATGAATAGCGATTGTATGGCCAATCATTGTGGGTATAATGGTAGATGCCCGAGACCAAGTTACTATTATTTCTTTCTCCTCCCTCATGTTGAGTTTTTCCATTTTTCCCGCTAAATGATTAGCTACAAAAGGATTTTTTTTTAGTGAACGTGTCACAGCTGATTACTCCTTTTTTTTTACATTTTAAAGATTGGCATTCTATGTCCAATATCTCGATCTAAGTATGGAGGTCAGAATAAATACAATAATGATGAATGGAAAAAAGATAAAATCCTTTAGCTAG
		</sequence>
		<sequence>
			<taxon idref="Canistrum_pickelii"/>
			?????AAGCTCCATCTACAAATGGATAAGACAGAAGTCTTAATGTATATGAATTGCTGAAGGAAAGGAACAATACCCAATATCTTGCTAAACAAGATATTGGGTATTTTTTCTTCTCAATTTTTCTATTCCA------AATTCCAATTAACTTAATTAACGACGAGATTTATTATCGTTTCTTGCATGTCTCGCGAAAGTCAGAGTAGGCGCGAATTCTCCCAATTTGTGACCTACCATACGATCTGTTATATAAATAGGTAAATGTTCCTTTCCATTATGAATAGCGATTGTATGGCCAATCATTGTGGGTATAATGGTAGATGCCCGAGACCAAGTTACTATTATTTCTTTCTCCTCCCTCATGTTGAGTTTTTCAATTTTTCCCGCTAAATGATTAGCTACAAAAGGATTTTTTTTTAGTGAACGTGTCACAGCTGATTACTCCTTTTTTTTTACATTTTAAAGATTGGCATTCTATGTCCAATATCTCGATCTAAGTATGGAGGTCAGAATAAATACAATAATGATGAATGGAAAAAAGATAAAATCCTTTAGCTAG
		</sequence>
		<sequence>
			<taxon idref="Canistrum_triangulare"/>
			?????AAGCTCCATCTACAAATGGATAAGACAGAAGTCTTAATGTATATGAATTGCTGAAGGAAAGGAACAATACCCAATATCTTGTTTAGCAAGATATTGGGTATTTTTTCTTCTCAATTTTTCTATTCTTATTCCAAATTCCAATTAACTTAATTAACGACGAGATTTATTATCGTTTCTTGCATGTCTCGCGAAAGTCAGAGTAGGCGCGAATTCTCCCAATTTGTGACCTACCATACGATCTGTTATATAAATAGGTAAATGTTCCTTTCCATTATGAATAGCGATTGTATGGCCAATCATTGTGGGTATAATGGTAGATGCCCGAGACCAAGTTACTATTATTTCTTTCTCCTCCCTCATGTTGAGTTTTTCAATTTTTCCC?CTAAATGATTAGCTAC?AAAGGATTTTTTTTTAGTGAACGTGTCACAGCTGATTACTCCTTTTTTTTTACATTTTAAAGATTGGCATTCTATGTCCAATATCTCGATCTAAGTATGGAGGTCAGAATAAATAC?ATAATGATGAATGGAAAAAAGATAAAATCCTTTAGCTAG
		</sequence>
		<sequence>
			<taxon idref="Catopsis_berteroniana"/>
			??????AGCTCCATCTACAAATGGATAAGACAGAAGTCATAATGTATATGAATTTCTGAAGGAAAGAAAAAATACCCAATATCTTGTTTAGCAAGATATTGGGTATTTTTTTTTCTCAATTTTTCTATTCTTATTCCAAATTCCAATTAA-----TTAACGACGAGATTTATTATCGTTTCTTGCATGTCTCGCGAAAGTCAGAGTAGGCGCGAATTCTCCCAATTTGTGACCTACCATACGATCTGTTATATAAATAGGTAAATGTTCCTTTCCATTATGAATAGCGATTGTATGGCCAATCATTGTGGGTATAATGGTAGATGCCCGAGACCAAGTTACTATTATTTCTTTCTCCTCCCTCATGTTGAGTTTTTCAATTTTTCCCGCTAAATGATTAGCTACAAAAGGATTTTTTTTTAGTGAACGTGTCACAGCTGATTACTCCTTTTTTTTTACATTTTAAAGATTGGCATTCTATGTCCAATATCTCGATCTAAGTATGGAGGTCAGAATAAATACAATAATGATGAATGGAAAAAAGAGAAAATCCTTTAGCTAG
		</sequence>
		<sequence>
			<taxon idref="Catopsis_floribunda"/>
			?????????????????????????????????????????????????????????????????????????????????????????????????????????????????????????????????????????????????????????????????????????????????????????????????????????????????????????????????????????????????????????????????????????????????????????????????????????????????????????????????????????????????????????????????????????????????????????????????????????????????????????????????????????????????????????????????????????????????????????????????????????????????????????????????????????????????????????????????????????????????
		</sequence>
		<sequence>
			<taxon idref="Catopsis_juncifolia"/>
			?????????????????????????????????????????????????????????????????????????????????????????????????????????????????????????????????????????????????????????????????????????????????????????????????????????????????????????????????????????????????????????????????????????????????????????????????????????????????????????????????????????????????????????????????????????????????????????????????????????????????????????????????????????????????????????????????????????????????????????????????????????????????????????????????????????????????????????????????????????????????
		</sequence>
		<sequence>
			<taxon idref="Catopsis_morreniana"/>
			?????AAGCTCCATCTACAAATGGATAAGACAGAAGTCATAATGTATATGAATTTCTGAAGGAAAGAAAAAATACCCAATATCTTGTTTAGCAAGATATTGGGTAT-TTTTTTTCTCAATTTTTCTATTCTTATTCCAAATTCCAATTAA-----TTAACGACGAGATTTATTATCGTTTCTTGCATGTCTCGCGAAAGTCAGAGTAGGCGCGAATTCTCCCAATTTGTGACCTACCATACGATCTGTTATATAAATAGGTAAATGTTCCTTTCCATTATGAATAGCGATTGTATGGCCAATCATTGTGGGTATAATGGTAGATGCCCGAGACCAAGTTACTATTATTTCTTTCTCCTCCCTCATGTTGAGTTTTTCAATTTTTCCCGCTAAATGATTAGCTACAAAAGGATTTTTTTTTAGTGAACGTGTCACAGCTGATTACTCCTTTTTTTTTACATTTTAAAGATTGGCATTCTATGTCCAATATCTCGATCTAAGTATGGAGGTCAGAATAAATACAATAATGATGAATGGAAAAAAGAGAAAATCCTTTAGCTAG
		</sequence>
		<sequence>
			<taxon idref="Catopsis_nitida"/>
			TGAGC????????????????????????????????????????????????????????????????????????????????????????????????????????????????????????????????????????????????????????????????????????????????????????????????????????????????????????????????????????????????????????????????????????????????????????????????????????????????????????????????????????????????????????????????????????????????????????????????????????????????????????????????????????????????????????????????????????????????????????????????????????????????????????????????????????????????????????????????????????????
		</sequence>
		<sequence>
			<taxon idref="Catopsis_nutans"/>
			?????????????????????????????????????????????????????????????????????????????????????????????????????????????????????????????????????????????????????????????????????????????????????????????????????????????????????????????????????????????????????????????????????????????????????????????????????????????????????????????????????????????????????????????????????????????????????????????????????????????????????????????????????????????????????????????????????????????????????????????????????????????????????????????????????????????????????????????????????????????????
		</sequence>
		<sequence>
			<taxon idref="Catopsis_nutans_var._nutans"/>
			?????????????????????????????????????????????????????????????????????????????????????????????????????????????????????????????????????????????????????????????????????????????????????????????????????????????????????????????????????????????????????????????????????????????????????????????????????????????????????????????????????????????????????????????????????????????????????????????????????????????????????????????????????????????????????????????????????????????????????????????????????????????????????????????????????????????????????????????????????????????????
		</sequence>
		<sequence>
			<taxon idref="Catopsis_paniculata"/>
			?????????????????????????????????????????????????????????????????????????????????????????????????????????????????????????????????????????????????????????????????????????????????????????????????????????????????????????????????????????????????????????????????????????????????????????????????????????????????????????????????????????????????????????????????????????????????????????????????????????????????????????????????????????????????????????????????????????????????????????????????????????????????????????????????????????????????????????????????????????????????
		</sequence>
		<sequence>
			<taxon idref="Catopsis_sessiliflora"/>
			?????????????????????????????????????????????????????????????????????????????????????????????????????????????????????????????????????????????????????????????????????????????????????????????????????????????????????????????????????????????????????????????????????????????????????????????????????????????????????????????????????????????????????????????????????????????????????????????????????????????????????????????????????????????????????????????????????????????????????????????????????????????????????????????????????????????????????????????????????????????????
		</sequence>
		<sequence>
			<taxon idref="Catopsis_subulata"/>
			?????????????????????????????????????????????????????????????????????????????????????????????????????????????????????????????????????????????????????????????????????????????????????????????????????????????????????????????????????????????????????????????????????????????????????????????????????????????????????????????????????????????????????????????????????????????????????????????????????????????????????????????????????????????????????????????????????????????????????????????????????????????????????????????????????????????????????????????????????????????????
		</sequence>
		<sequence>
			<taxon idref="Catopsis_wangerinii"/>
			?????????????????????????????????????????????????????????????????????????????????????????????????????????????????????????????????????????????????????????????????????????????????????????????????????????????????????????????????????????????????????????????????????????????????????????????????????????????????????????????????????????????????????????????????????????????????????????????????????????????????????????????????????????????????????????????????????????????????????????????????????????????????????????????????????????????????????????????????????????????????
		</sequence>
		<sequence>
			<taxon idref="Cipuropsis_amicorum"/>
			?????????????????????????????????????????????????????????????????????????????????????????????????????????????????????????????????????????????????????????????????????????????????????????????????????????????????????????????????????????????????????????????????????????????????????????????????????????????????????????????????????????????????????????????????????????????????????????????????????????????????????????????????????????????????????????????????????????????????????????????????????????????????????????????????????????????????????????????????????????????????
		</sequence>
		<sequence>
			<taxon idref="Connellia_nutans"/>
			?????????????????????????????????????????????????????????????????????????????????????????????????????????????????????????????????????????????????????????????????????????????????????????????????????????????????????????????????????????????????????????????????????????????????????????????????????????????????????????????????????????????????????????????????????????????????????????????????????????????????????????????????????????????????????????????????????????????????????????????????????????????????????????????????????????????????????????????????????????????????
		</sequence>
		<sequence>
			<taxon idref="Cottendorfia_florida"/>
			?????AAGCTCCATCTACAAATGGATAAGACAGAAGTCTTAATGTATATGAATTGCTGAAAGAAAAGAACAATACCCAATATCTTGTTTAGCAAGATATTGGGTATTTTTTTTTCTCAATTTTTCTATTCTTATTCCAAATTCCAATGAAGTTAATTAACGACGAGATTTATTATCGTTTCTTGCATGTCTCGCGAAAGTCAGAGTAGGCGCGAATTCTCCCAATTTGTGACCTACCATACGATCTGTTATATAAATAGGTAAATGTTCCTTTCCATTATGAATAGCGATTGTATGGCCAATCATTGTGGGTATAATGGTAGATGCCCGAGACCAAGTTACTATTATTTCTTTCTCCTCCCTCATGTTGAGTTTTTCAATTTTTCCCGCTAAATGATTAGCTACAAAAGGATTTTTTTTTAGTGAACGTGTCACAGCTGATTACTCCTTTTTTTTTACATTTTTAAGATTGGCATTCTATGTCCAATATCTCGATCTAAGTATGGAGGTCAGAATAAATACAATAATGATGAATGGAAAAAAGAGAAAATCCTTTAGCTAG
		</sequence>
		<sequence>
			<taxon idref="Cryptanthus_acaulis"/>
			?????????????????????????????????????????????????????????????????????????????????????????????????????????????????????????????????????????????????????????????????????????????????????????????????????????????????????????????????????????????????????????????????????????????????????????????????????????????????????????????????????????????????????????????????????????????????????????????????????????????????????????????????????????????????????????????????????????????????????????????????????????????????????????????????????????????????????????????????????????????????
		</sequence>
		<sequence>
			<taxon idref="Cryptanthus_bahianus"/>
			???????GCTCCATCTACAAATGGATAAGACAGAAGTCTTAATGTATATGAATTGCTAAAGGAAC-----AATACCCAATATCTTGTTTAGCAAGATATTGGGTATTTTTTCTTCTCAATTTTTCTATTCTTATTCCAAATTCCAATTAACTTAATTAACGACGGGATTTATTATCGTTTCTTGCATGTCTCGCGAAAGTCAGAGTAGGCGCGAATTCTCCCAATTTGTGACCTACCATACGATCTGTTATATAAATAGGTAAATGTTCCTTTCCATTATGAATAGCGATTGTATGGCCAATCATTGTGGGTATAATGGTAGATGCCCGAGACCAAGTTACTATTATTTCTTTCTCCTCCCTCATGTTGAGTTTTTCCATTTTTCCCGCTAAATGATTAGCTACAAAAGGATTTTTTTTTAGTGAACGTGTCACAGCTGATTACTCCTTTTTTTTTACATTTTAAAGATTGGCATTCTATGTCCAATATCTCGATCTAAGTATGGAGGTCAGAATAAATACAATAATGATGAATGGAAAAAAGATAAAATCCTTTAGCTAG
		</sequence>
		<sequence>
			<taxon idref="Cryptanthus_beuckeri"/>
			?????AAGCTCCATCTACAAATGGATAAGACAGAAGTCTTAATGTATATGAATTGCTGAAGGAAC-----AATACCCAATATCTTGTTTAGCAAGATATTGGGTATTTTTTCTTCTCAATTTTTCTATTCTTATTCCAAATTCCAATTAACTTAATTAACGACGGGATTTATTATCGTTTCTTGCATGTCTCGCGAAAGTCAGAGTAGGCGCGAATTCTCCCAATTTGTGACCTACCATACGATCTGTTATATAAATAGGTAAATGTTCCTTTCCATTATGAATAGCGATTGTATGGCCAATCATTGTGGGTATAATGGTAGATGCCCGAGACCAAGTTACTATTATTTCTTTCTCCTCCCTCATGTTGAGTTTTTCCATTTTTCCCGCTAAATGATTAGCTACAAAAGGATTTTTTTTTAGTGAACGTGTCACAGCTGATTACTCCTTTTTTTTTACATTTTAAAGATTAGCATTCTATGTCCAATATCTCGATCTAAGTATGGAGGTCAGAATAAATAC?ATAATGATGAATGGAAAAAAGAT?AAATCCTTTAGCTAG
		</sequence>
		<sequence>
			<taxon idref="Cryptanthus_bromelioides"/>
			?????AAGCTCCATCTACAAATGGATAAGACAGAAGTCTTAATGTATATGAATTGCTGAAGGAAC-----AATACCCAATATCTTGTTTAGCAAGATATTGGGTATTTTTTCTTCTCAATTTTTCTATTCTTATTCCAAATTCCAATTAACTTAATTAACGACGGGATTTATTATCGTTTCTTGCATGTCTCGCGAAAGTCAGAGTAGGCGCGAATTCTCCCAATTTGTGACCTACCATACGATCTGTTATATAAATAGGTAAATGTTCCTTTCCATTATGAATAGCGATTGTATGGCCAATCATTGTGGGTATAATGGTAGATGCCCGAGACCAAGTTACTATTATTTCTTTCTCCTCCCTCATGTTGAGTTTTTCAATTTTTCCCGCTAAATGATTAGCTACAAAAGGATTTTTTTTTAGTGAACGTGTCACAGCTGATTACTCCTTTTTTTTTACATTTTAAAGATTAGCATTCTATGTCCAATATCTCGATCTAAGTATGGAGGTCAGAATAAATACAATAATGATGAATGGAAAAAAGATAAAATCCTTTAGCTAG
		</sequence>
		<sequence>
			<taxon idref="Cryptanthus_burle-marxii"/>
			?????????????????????????????????????????????????????????????????????????????????????????????????????????????????????????????????????????????????????????????????????????????????????????????????????????????????????????????????????????????????????????????????????????????????????????????????????????????????????????????????????????????????????????????????????????????????????????????????????????????????????????????????????????????????????????????????????????????????????????????????????????????????????????????????????????????????????????????????????????????????
		</sequence>
		<sequence>
			<taxon idref="Cryptanthus_colnagoi"/>
			???????GCTCCATCTACAAATGGATAAGACAGAAGTCTTAATGTATATGAATTGCTGAAGAAAA-----AATACCCAATATCTTGTTTAGCAAGATATTGGGTATTTTTTCTTCTCAATTTTTCTATTCTTATTCCAAATTCCAATTAACTTAATTAACGACGGGATTTATTATCGTTTCTTGCATGTCTCGCGAAAGTCAGAGTAGGCGCGAATTCTCCCAATTTGTGACCTACCATACGATCTGTTATATAAATAGGTAAATGTTCCTTTCCATTATGAATAGCGATTGTATGGCCAATCATTGTGGGTATAATGGTAGATGCCCGAGACCAAGTTACTATTATTTCTTTCTCCTCCCTCATGTTGAGTTTTTCCATTTTTCCCGCTAAATGATTAGCTACAAAAGGATTTTTTTTTAGTGAACGTGTCACAGCTGATTACTCCTTTTTTTTTACATTTTAAAGATTAGCATTCTATGTCCAATATCTCGATCTAAGTATGGAGGTCAGAATAAATACAATAATGATGAATGGAAAAAAGATAAAATCCTTTAGCTAG
		</sequence>
		<sequence>
			<taxon idref="Cryptanthus_diamantinensis"/>
			????????CTCCATCTACAAATGGATAAGACAGAAGTCTTAATGTATATGAATTGCTGAAGGAAC-----AATACCCAATATCTTGTTTAGCAAGATATTGGGTATTTTTTCTTCTCAATTTTTCTATTCTTATTCCAAATTCCAATTAACTTAATTAACGACGGGATTTATTATCGTTTCTTGCATGTCTCGCGAAAGTCAGAGTAGGCGCGAATTCTCCCAATTTGTGACCTACCATACGATCTGTTATATAAATAGGTAAATGTTCCTTTCCATTATGAATAGCGATTGTATGGCCAATCATTGTGGGTATAATGGTAGATGCCCGAGACCAAGTTACTATTATTTCTTTCTCCTCCCTCATGTTGAGTTTTTCAATTTTTCCCGCTAAATGATTAGCTACAAAAGGATTTTTTTTTAGTGAACGTGTCACAGCTGATTACTCCTTTTTTTTTACATTTTAAAGATTAGCATTCTATGTCCAATATCTCGATCTAAGTATGGAGGTAAGAAT??ATACAATAATGATGAATGGAAAA?????????????????????
		</sequence>
		<sequence>
			<taxon idref="Cryptanthus_dianae"/>
			?????????????????????????????????????????????????????????????????????????????????????????????????????????????????????????????????????????????????????????????????????????????????????????????????????????????????????????????????????????????????????????????????????????????????????????????????????????????????????????????????????????????????????????????????????????????????????????????????????????????????????????????????????????????????????????????????????????????????????????????????????????????????????????????????????????????????????????????????????????????????
		</sequence>
		<sequence>
			<taxon idref="Cryptanthus_maritimus"/>
			?????????????????????????????????????????????????????????????????????????????????????????????????????????????????????????????????????????????????????????????????????????????????????????????????????????????????????????????????????????????????????????????????????????????????????????????????????????????????????????????????????????????????????????????????????????????????????????????????????????????????????????????????????????????????????????????????????????????????????????????????????????????????????????????????????????????????????????????????????????????????
		</sequence>
		<sequence>
			<taxon idref="Cryptanthus_ruthae"/>
			?????????????????????????????????????????????????????????????????????????????????????????????????????????????????????????????????????????????????????????????????????????????????????????????????????????????????????????????????????????????????????????????????????????????????????????????????????????????????????????????????????????????????????????????????????????????????????????????????????????????????????????????????????????????????????????????????????????????????????????????????????????????????????????????????????????????????????????????????????????????????
		</sequence>
		<sequence>
			<taxon idref="Cryptanthus_teretifolius"/>
			?????????????????????????????????????????????????????????????????????????????????????????????????????????????????????????????????????????????????????????????????????????????????????????????????????????????????????????????????????????????????????????????????????????????????????????????????????????????????????????????????????????????????????????????????????????????????????????????????????????????????????????????????????????????????????????????????????????????????????????????????????????????????????????????????????????????????????????????????????????????????
		</sequence>
		<sequence>
			<taxon idref="Cryptanthus_warren-loosei"/>
			???????GCTCCATCTACAAATGGATAAGACAGAAGTCTTAATGTATATGAATTGCTAAAGGAAC-----AATACCCAATATCTTGTTTAGCAAGATATTGGGTATTTTTTCTTCTCAATTTTTCTATTCTTATTCCAAATTCCAATTAACTTAATTAACGACGGGATTTATTATCGTTTCTTGCATGTCTCGCGAAAGTCAGAGTAGGCGCGAATTCTCCCAATTTGTGACCTACCATACGATCTGTTATATAAATAGGTAAATGTTCCTTTCCATTATGAATAGCGATTGTATGGCCAATCATTGTGGGTATAATGGTAGATGCCCGAGACCAAGTTACTATTATTTCTTTCTCCTCCCTCATGTTGAGTTTTTCCATTTTTCCCGCTAAATGATTAGCTACAAAAGGATTTTTTTTTAGTGAACGTGTCACAGCTGATTACTCCTTTTTTTTTACATTTTAAAGATTGGCATTCTATGTCCAATATCTCGATCTAAGTATGGAGGTCAGAATAAATACAATAATGATGAATGGAAAAAAGATAAAATCCTTTAGCTAG
		</sequence>
		<sequence>
			<taxon idref="Cryptanthus_zonatus"/>
			???????GCTCCATCTACAAATGGATAAGACAGAAGTCTTAATGTATATGAATTGCTGAAGGAAC-----AATACCCAATATCTTGTTTAGCAGGATATTGGGTATTTTTTCTTCTCAATTTTTCTATTCTTATTCCAAATTCCAATTAACTTAATTAACGACGGGATTTATTATCGTTTCTTGCATGTCTCGCGAAAGTCAGAGTAGGCGCGAATTCTCCCAATTTGTGACCTACCATACGATCTGTTATATAAATAGGTAAATGTTCCTTTCCATTATGAATAGCGATTGTATGGCCAATCATTGTGGGTATAATGGTAGATGCCCGAGACCAAGTTACTATTATTTCTTTCTCCTCCCTCATGTTGAGTTTTTCCATTTTTCCCGCTAAATGATTAGCTACAAAAGGATTTTTTTTTAGTGAACGTGTCACAGCTGATTACTCCTTTTTTTTTACATTTTAAAGATTAGCATTCTATGTCCAATATCTCGATCTAAGTATGGAGGTCAGAATAAATACAATAATGATGAATGGAAAAAAGATAAAATCCTTTAGCTAG
		</sequence>
		<sequence>
			<taxon idref="Deinacanthon_urbanianum"/>
			TGAGCAAGCTCCATCTACAAATGGATAAGACAGAAGTCTTAATGTATATGAATTGCTGAAGGAAAGGAACAATACCCACTATCTTGTTTAGCAAGATAGTGGGTATTTTTTCTTCTCAATTTTTCTATTCTGATTCCAAATTCCAATTAAC----TTAACGACGAGATTTATTATCGTTTCTTGCATGTCTCGCGAAAGTCAGAGTAGGCGCGAATTCTCCCAATTTGTGACCTACCATACGATCTGTTATATAAATAGGTAAATGTTCCTTTCCATTATGAATAGCGATTGTATGGCCAATCATTGTGGGTATAATGGTAGATGCCCGAGACCAAGTTACTATTATTTCTTTCTCCTCCCTCATGTTGAGTTTTTCAATTTTTCCCGCTAAATGATTAGCTACAAAAGGATTTTTTTTTAGTGAACGTGTCACAGCTGATTACTCCTTTTTTTTTACATTTTAAAGATTGGCATTCTATGTCCAATATCTCGATCTAAGTATGGAGGTCAGAATAAATACAATAATGATGAATGGAAAAAAGAGAAAATCCTTTAGCTAG
		</sequence>
		<sequence>
			<taxon idref="Deuterocohnia_abstrusa"/>
			?????????????????????????????????????????????????????????????????????????????????????????????????????????????????????????????????????????????????????????????????????????????????????????????????????????????????????????????????????????????????????????????????????????????????????????????????????????????????????????????????????????????????????????????????????????????????????????????????????????????????????????????????????????????????????????????????????????????????????????????????????????????????????????????????????????????????????????????????????????????????
		</sequence>
		<sequence>
			<taxon idref="Deuterocohnia_brevifolia"/>
			?????????????????????????????????????????????????????????????????????????????????????????????????????????????????????????????????????????????????????????????????????????????????????????????????????????????????????????????????????????????????????????????????????????????????????????????????????????????????????????????????????????????????????????????????????????????????????????????????????????????????????????????????????????????????????????????????????????????????????????????????????????????????????????????????????????????????????????????????????????????????
		</sequence>
		<sequence>
			<taxon idref="Deuterocohnia_brevispicata"/>
			?????????????????????????????????????????????????????????????????????????????????????????????????????????????????????????????????????????????????????????????????????????????????????????????????????????????????????????????????????????????????????????????????????????????????????????????????????????????????????????????????????????????????????????????????????????????????????????????????????????????????????????????????????????????????????????????????????????????????????????????????????????????????????????????????????????????????????????????????????????????????
		</sequence>
		<sequence>
			<taxon idref="Deuterocohnia_chrysantha"/>
			?????????????????????????????????????????????????????????????????????????????????????????????????????????????????????????????????????????????????????????????????????????????????????????????????????????????????????????????????????????????????????????????????????????????????????????????????????????????????????????????????????????????????????????????????????????????????????????????????????????????????????????????????????????????????????????????????????????????????????????????????????????????????????????????????????????????????????????????????????????????????
		</sequence>
		<sequence>
			<taxon idref="Deuterocohnia_digitata"/>
			?????????????????????????????????????????????????????????????????????????????????????????????????????????????????????????????????????????????????????????????????????????????????????????????????????????????????????????????????????????????????????????????????????????????????????????????????????????????????????????????????????????????????????????????????????????????????????????????????????????????????????????????????????????????????????????????????????????????????????????????????????????????????????????????????????????????????????????????????????????????????
		</sequence>
		<sequence>
			<taxon idref="Deuterocohnia_gableana"/>
			?????????????????????????????????????????????????????????????????????????????????????????????????????????????????????????????????????????????????????????????????????????????????????????????????????????????????????????????????????????????????????????????????????????????????????????????????????????????????????????????????????????????????????????????????????????????????????????????????????????????????????????????????????????????????????????????????????????????????????????????????????????????????????????????????????????????????????????????????????????????????
		</sequence>
		<sequence>
			<taxon idref="Deuterocohnia_glandulosa"/>
			?????AAGCTCCATCTACAAATGGATAAGACAGAAGTCTTAATGTATATGAATTGCTGAAGGAAAGGAACAATACCCAATATCTTGTTTAGCAAGATATTGGGTATTTTTTCTTCTCAATTTTTCTAT----ATTCCAAATTCCAATTAACTTAATTAACGACGAGATTTTTTATCGTTTCTTGCATGTCTCGCGAAAGTCAGAGTAGGCGCGAATTCTCCCAATTTGTGACCTACCATACGATCAGTTATATAAATAGGTAAATGTTCCTTTCCATTATGAATAGCGATTGTATGGCCAATCATTGTGGGTATAATGGTAGATGCCCGAGACCAAGTTACTATTATTTCTTTCTCCTCCCTCATGTTGAGTTTTTCAATTTTTCCCGCTAAATGATTAGCTACAAAAGGATTTTTTTTTAGTGAACGTGTCACAGCTGATTACTCCTTTTTTTTTACATTTTAAAGATTGGCATTCTATGTCCAATATCTCGATCTAAGTATGGAGGTCAGAATAAATACAATAATGATGAATGGAAAAAAGATAAAATCCTTTAGCTAG
		</sequence>
		<sequence>
			<taxon idref="Deuterocohnia_haumanii"/>
			?????????????????????????????????????????????????????????????????????????????????????????????????????????????????????????????????????????????????????????????????????????????????????????????????????????????????????????????????????????????????????????????????????????????????????????????????????????????????????????????????????????????????????????????????????????????????????????????????????????????????????????????????????????????????????????????????????????????????????????????????????????????????????????????????????????????????????????????????????????????????
		</sequence>
		<sequence>
			<taxon idref="Deuterocohnia_longipetala"/>
			?????AAGCTCCATCTACAAATGGATAAGACAGAAGTCTTAATGTATATGAATTGCTGAAGGAAAGGAACAATACCCAATATCTTGCTAAACAAGATATTGGGTATTTTTTCTTCTCAATTTTTCTAT----ATTCCAAATTCCAATTAACTTAATTAACGACGAGATTTTTTATCGTTTCTTGCATGTCTCGCGAAAGTCAGAGTAGGCGCGAATTCTCCCAATTTGTGACCTACCATACGATCAGTTATATAAATAGGTAAATGTTCCTTTCCATTATGAATAGCGATTGTATGGCCAATCATTGTGGGTATAATGGTAGATGCCCGAGACCAAGTTACTATTATTTCTTTCTCCTCCCTCATGTTGAGTTTTTCAATTTTTCCCGCTAAATGATTAGCTACAAAAGGATTTTTTTTTAGTGAACGTGTCACAGCTGATTACTCCTTTTTTTTTACATTTTAAAGATTGGCATTCTATGTCCAATATCTCGATCTAAGTATGGAGGTCAGAATAAATACAATAATGATGAATGGAAAAAAGATAAAATCCTTTAGCTAG
		</sequence>
		<sequence>
			<taxon idref="Deuterocohnia_lotteae"/>
			?????AAGCTCCATCTACAAATGGATAAGACAGAAGTCTTAATGTATATGAATTGCTGAAGGAAAGGAACAATACCCAATATCTTGTTTAGCAAGATATTGGGTATTTTTTCTTCTCAATTTTTCTAT----ATTCCAAATTCCAATTAACTTAATTAACGACGAGATTTTTTATCGTTTCTTGCATGTCTCGCGAAAGTCAGAGTAGGCGCGAATTCTCCCAATTTGTGACCTACCATACGATCAGTTATATAAATAGGTAAATGTTCCTTTCCATTATGAATAGCGATTGTATGGCCAATCATTGTGGGTATAATGGTAGATGCCCGAGACCAAGTTACTATTATTTCTTTCTCCTCCCTCATGTTGAGTTTTTCAATTTTTCCCGCTAAATGATTAGCTACAAAAGGATTTTTTTTTAGTGAACGTGTCACAGCTGATTACTCCTTTTTTTTTACATTTTAAAGATTGGCATTCTATGTCCAATATCTCGATCTAAGTATGGAGGTCAGAATAAATACAATAATGATGAATGGAAAAAAGATAAAATCCTTTAGCTAG
		</sequence>
		<sequence>
			<taxon idref="Deuterocohnia_meziana"/>
			?????????????????????????????????????????????????????????????????????????????????????????????????????????????????????????????????????????????????????????????????????????????????????????????????????????????????????????????????????????????????????????????????????????????????????????????????????????????????????????????????????????????????????????????????????????????????????????????????????????????????????????????????????????????????????????????????????????????????????????????????????????????????????????????????????????????????????????????????????????????????
		</sequence>
		<sequence>
			<taxon idref="Deuterocohnia_meziana_subsp._carmineoviridiflora"/>
			?????????????????????????????????????????????????????????????????????????????????????????????????????????????????????????????????????????????????????????????????????????????????????????????????????????????????????????????????????????????????????????????????????????????????????????????????????????????????????????????????????????????????????????????????????????????????????????????????????????????????????????????????????????????????????????????????????????????????????????????????????????????????????????????????????????????????????????????????????????????????
		</sequence>
		<sequence>
			<taxon idref="Deuterocohnia_meziana_subsp._pedicellata"/>
			?????????????????????????????????????????????????????????????????????????????????????????????????????????????????????????????????????????????????????????????????????????????????????????????????????????????????????????????????????????????????????????????????????????????????????????????????????????????????????????????????????????????????????????????????????????????????????????????????????????????????????????????????????????????????????????????????????????????????????????????????????????????????????????????????????????????????????????????????????????????????
		</sequence>
		<sequence>
			<taxon idref="Deuterocohnia_recurvipetala"/>
			?????????????????????????????????????????????????????????????????????????????????????????????????????????????????????????????????????????????????????????????????????????????????????????????????????????????????????????????????????????????????????????????????????????????????????????????????????????????????????????????????????????????????????????????????????????????????????????????????????????????????????????????????????????????????????????????????????????????????????????????????????????????????????????????????????????????????????????????????????????????????
		</sequence>
		<sequence>
			<taxon idref="Deuterocohnia_scapigera"/>
			?????????????????????????????????????????????????????????????????????????????????????????????????????????????????????????????????????????????????????????????????????????????????????????????????????????????????????????????????????????????????????????????????????????????????????????????????????????????????????????????????????????????????????????????????????????????????????????????????????????????????????????????????????????????????????????????????????????????????????????????????????????????????????????????????????????????????????????????????????????????????
		</sequence>
		<sequence>
			<taxon idref="Deuterocohnia_schreiteri"/>
			?????????????????????????????????????????????????????????????????????????????????????????????????????????????????????????????????????????????????????????????????????????????????????????????????????????????????????????????????????????????????????????????????????????????????????????????????????????????????????????????????????????????????????????????????????????????????????????????????????????????????????????????????????????????????????????????????????????????????????????????????????????????????????????????????????????????????????????????????????????????????
		</sequence>
		<sequence>
			<taxon idref="Deuterocohnia_seramisiana"/>
			?????????????????????????????????????????????????????????????????????????????????????????????????????????????????????????????????????????????????????????????????????????????????????????????????????????????????????????????????????????????????????????????????????????????????????????????????????????????????????????????????????????????????????????????????????????????????????????????????????????????????????????????????????????????????????????????????????????????????????????????????????????????????????????????????????????????????????????????????????????????????
		</sequence>
		<sequence>
			<taxon idref="Deuterocohnia_strobilifera_var._inermis"/>
			?????????????????????????????????????????????????????????????????????????????????????????????????????????????????????????????????????????????????????????????????????????????????????????????????????????????????????????????????????????????????????????????????????????????????????????????????????????????????????????????????????????????????????????????????????????????????????????????????????????????????????????????????????????????????????????????????????????????????????????????????????????????????????????????????????????????????????????????????????????????????
		</sequence>
		<sequence>
			<taxon idref="Deuterocohnia_strobilifera_var._strobilifera"/>
			?????????????????????????????????????????????????????????????????????????????????????????????????????????????????????????????????????????????????????????????????????????????????????????????????????????????????????????????????????????????????????????????????????????????????????????????????????????????????????????????????????????????????????????????????????????????????????????????????????????????????????????????????????????????????????????????????????????????????????????????????????????????????????????????????????????????????????????????????????????????????
		</sequence>
		<sequence>
			<taxon idref="Disteganthus_basilateralis"/>
			?????????????????????????????????????????????????????????????????????????????????????????????????????????????????????????????????????????????????????????????????????????????????????????????????????????????????????????????????????????????????????????????????????????????????????????????????????????????????????????????????????????????????????????????????????????????????????????????????????????????????????????????????????????????????????????????????????????????????????????????????????????????????????????????????????????????????????????????????????????????????
		</sequence>
		<sequence>
			<taxon idref="Disteganthus_lateralis"/>
			?????AAGCTCCATCTACAAATGGATAAGACAGAAGTCTTAATGTATATGAATTGCTGAAGGAAAGGAACAATACCCAATATCTTGTTTAGCAAGATATTGGGTATTTTTTCTTCTCAATTTTTCTATTCTTATTCCAAATTCCAATTAACTTAATTAACGACGAGATTTATTATCGTTTCTTGCATGTCTCGCGAAAGTCAGAGTAGGCGCGAATTCTCCCAATTTGTGACCTACCATACGATCTGTTATATAAATAGGTAAATGTTCCTTTCCATTATGAATAGCGATTGTATGGCCAATCATTGTGGGTATAATGGTAGATGCCCGAGACCAAGTTACTATTATTTCTTTCTCCTCCCTCATGTTGAGTTTTTCAATTTTTCCCGCTAAATGATTAGCTACAAAAGGATTTTTTTTTAGTGAACGTGTCACAGCTGATTACTCCTTTTTTTTTACATTTTAAAGATTGGCATTCTATGTCCAATATCTCGATCTAAGTATGGAGGTCAGAATAAATACAATAATGATGAATGGAAAAAAGATAAAATCCTTTAGCTAG
		</sequence>
		<sequence>
			<taxon idref="Dyckia_acutiflora"/>
			?????????????????????????????????????????????????????????????????????????????????????????????????????????????????????????????????????????????????????????????????????????????????????????????????????????????????????????????????????????????????????????????????????????????????????????????????????????????????????????????????????????????????????????????????????????????????????????????????????????????????????????????????????????????????????????????????????????????????????????????????????????????????????????????????????????????????????????????????????????????????
		</sequence>
		<sequence>
			<taxon idref="Dyckia_areniticola"/>
			?????????????????????????????????????????????????????????????????????????????????????????????????????????????????????????????????????????????????????????????????????????????????????????????????????????????????????????????????????????????????????????????????????????????????????????????????????????????????????????????????????????????????????????????????????????????????????????????????????????????????????????????????????????????????????????????????????????????????????????????????????????????????????????????????????????????????????????????????????????????????
		</sequence>
		<sequence>
			<taxon idref="Dyckia_aurea"/>
			?????????????????????????????????????????????????????????????????????????????????????????????????????????????????????????????????????????????????????????????????????????????????????????????????????????????????????????????????????????????????????????????????????????????????????????????????????????????????????????????????????????????????????????????????????????????????????????????????????????????????????????????????????????????????????????????????????????????????????????????????????????????????????????????????????????????????????????????????????????????????
		</sequence>
		<sequence>
			<taxon idref="Dyckia_beateae"/>
			?????????????????????????????????????????????????????????????????????????????????????????????????????????????????????????????????????????????????????????????????????????????????????????????????????????????????????????????????????????????????????????????????????????????????????????????????????????????????????????????????????????????????????????????????????????????????????????????????????????????????????????????????????????????????????????????????????????????????????????????????????????????????????????????????????????????????????????????????????????????????
		</sequence>
		<sequence>
			<taxon idref="Dyckia_brachyphylla"/>
			?????????????????????????????????????????????????????????????????????????????????????????????????????????????????????????????????????????????????????????????????????????????????????????????????????????????????????????????????????????????????????????????????????????????????????????????????????????????????????????????????????????????????????????????????????????????????????????????????????????????????????????????????????????????????????????????????????????????????????????????????????????????????????????????????????????????????????????????????????????????????
		</sequence>
		<sequence>
			<taxon idref="Dyckia_bracteata"/>
			?????????????????????????????????????????????????????????????????????????????????????????????????????????????????????????????????????????????????????????????????????????????????????????????????????????????????????????????????????????????????????????????????????????????????????????????????????????????????????????????????????????????????????????????????????????????????????????????????????????????????????????????????????????????????????????????????????????????????????????????????????????????????????????????????????????????????????????????????????????????????
		</sequence>
		<sequence>
			<taxon idref="Dyckia_braunii"/>
			?????????????????????????????????????????????????????????????????????????????????????????????????????????????????????????????????????????????????????????????????????????????????????????????????????????????????????????????????????????????????????????????????????????????????????????????????????????????????????????????????????????????????????????????????????????????????????????????????????????????????????????????????????????????????????????????????????????????????????????????????????????????????????????????????????????????????????????????????????????????????
		</sequence>
		<sequence>
			<taxon idref="Dyckia_brevifolia"/>
			?????????????????????????????????????????????????????????????????????????????????????????????????????????????????????????????????????????????????????????????????????????????????????????????????????????????????????????????????????????????????????????????????????????????????????????????????????????????????????????????????????????????????????????????????????????????????????????????????????????????????????????????????????????????????????????????????????????????????????????????????????????????????????????????????????????????????????????????????????????????????
		</sequence>
		<sequence>
			<taxon idref="Dyckia_choristaminea"/>
			?????????????????????????????????????????????????????????????????????????????????????????????????????????????????????????????????????????????????????????????????????????????????????????????????????????????????????????????????????????????????????????????????????????????????????????????????????????????????????????????????????????????????????????????????????????????????????????????????????????????????????????????????????????????????????????????????????????????????????????????????????????????????????????????????????????????????????????????????????????????????
		</sequence>
		<sequence>
			<taxon idref="Dyckia_cinerea"/>
			?????????????????????????????????????????????????????????????????????????????????????????????????????????????????????????????????????????????????????????????????????????????????????????????????????????????????????????????????????????????????????????????????????????????????????????????????????????????????????????????????????????????????????????????????????????????????????????????????????????????????????????????????????????????????????????????????????????????????????????????????????????????????????????????????????????????????????????????????????????????????
		</sequence>
		<sequence>
			<taxon idref="Dyckia_dawsonii"/>
			?????AAGCTCCATCTACAAATGGATAAGACAGAAGTCTTAATGTATATGAATTGCTGAAGGAAAGGAACAATACCCAATATCTTGTTTAGCAAGATATTGGGTATTTTTTCTTCTCAATTTTTCTAT----ATTCCAAATTCCAATTAACTTAATTAACGACGAGATTTATTATCGTTTCTGGCATGTCTCGCGAAAGTCAGAGTAGGCGCGAATTCTCCCAATTTGTGACCTACCATACGATCAGTTATATAAATAGGTAAATGTTCCTTTCCATTATGAATAGCGATTGTATGGCCAATCATTGTGGGTATAATGGTAGATGCCCGAGACCAAGTTACTATTATTTCTTTCTCCTCCCTCATGTTGAGTTTTTCAATTTTTCCCGCTAAATGATTAGCTACAAAAGGATTTTTTTTTAGTGAACGTGTCACAGCTGATTACTCCTTTTTTTTTACATTTTAAAGATTGGCATTCTATGTCCAATATCTCGATCTAAGTATGGAGGTCAGAATAAATACAATAATGATGAATGGAAAAAAGATAAAATCCTTTAGCTAG
		</sequence>
		<sequence>
			<taxon idref="Dyckia_delicata"/>
			?????????????????????????????????????????????????????????????????????????????????????????????????????????????????????????????????????????????????????????????????????????????????????????????????????????????????????????????????????????????????????????????????????????????????????????????????????????????????????????????????????????????????????????????????????????????????????????????????????????????????????????????????????????????????????????????????????????????????????????????????????????????????????????????????????????????????????????????????????????????????
		</sequence>
		<sequence>
			<taxon idref="Dyckia_densiflora"/>
			?????????????????????????????????????????????????????????????????????????????????????????????????????????????????????????????????????????????????????????????????????????????????????????????????????????????????????????????????????????????????????????????????????????????????????????????????????????????????????????????????????????????????????????????????????????????????????????????????????????????????????????????????????????????????????????????????????????????????????????????????????????????????????????????????????????????????????????????????????????????????
		</sequence>
		<sequence>
			<taxon idref="Dyckia_dissitiflora"/>
			?????????????????????????????????????????????????????????????????????????????????????????????????????????????????????????????????????????????????????????????????????????????????????????????????????????????????????????????????????????????????????????????????????????????????????????????????????????????????????????????????????????????????????????????????????????????????????????????????????????????????????????????????????????????????????????????????????????????????????????????????????????????????????????????????????????????????????????????????????????????????
		</sequence>
		<sequence>
			<taxon idref="Dyckia_distachya"/>
			?????????????????????????????????????????????????????????????????????????????????????????????????????????????????????????????????????????????????????????????????????????????????????????????????????????????????????????????????????????????????????????????????????????????????????????????????????????????????????????????????????????????????????????????????????????????????????????????????????????????????????????????????????????????????????????????????????????????????????????????????????????????????????????????????????????????????????????????????????????????????
		</sequence>
		<sequence>
			<taxon idref="Dyckia_duckei"/>
			?????????????????????????????????????????????????????????????????????????????????????????????????????????????????????????????????????????????????????????????????????????????????????????????????????????????????????????????????????????????????????????????????????????????????????????????????????????????????????????????????????????????????????????????????????????????????????????????????????????????????????????????????????????????????????????????????????????????????????????????????????????????????????????????????????????????????????????????????????????????????
		</sequence>
		<sequence>
			<taxon idref="Dyckia_dusenii"/>
			?????????????????????????????????????????????????????????????????????????????????????????????????????????????????????????????????????????????????????????????????????????????????????????????????????????????????????????????????????????????????????????????????????????????????????????????????????????????????????????????????????????????????????????????????????????????????????????????????????????????????????????????????????????????????????????????????????????????????????????????????????????????????????????????????????????????????????????????????????????????????
		</sequence>
		<sequence>
			<taxon idref="Dyckia_elisabethae"/>
			?????????????????????????????????????????????????????????????????????????????????????????????????????????????????????????????????????????????????????????????????????????????????????????????????????????????????????????????????????????????????????????????????????????????????????????????????????????????????????????????????????????????????????????????????????????????????????????????????????????????????????????????????????????????????????????????????????????????????????????????????????????????????????????????????????????????????????????????????????????????????
		</sequence>
		<sequence>
			<taxon idref="Dyckia_encholirioides"/>
			?????????????????????????????????????????????????????????????????????????????????????????????????????????????????????????????????????????????????????????????????????????????????????????????????????????????????????????????????????????????????????????????????????????????????????????????????????????????????????????????????????????????????????????????????????????????????????????????????????????????????????????????????????????????????????????????????????????????????????????????????????????????????????????????????????????????????????????????????????????????????
		</sequence>
		<sequence>
			<taxon idref="Dyckia_espiritosantensis"/>
			?????????????????????????????????????????????????????????????????????????????????????????????????????????????????????????????????????????????????????????????????????????????????????????????????????????????????????????????????????????????????????????????????????????????????????????????????????????????????????????????????????????????????????????????????????????????????????????????????????????????????????????????????????????????????????????????????????????????????????????????????????????????????????????????????????????????????????????????????????????????????
		</sequence>
		<sequence>
			<taxon idref="Dyckia_estevesii"/>
			?????????????????????????????????????????????????????????????????????????????????????????????????????????????????????????????????????????????????????????????????????????????????????????????????????????????????????????????????????????????????????????????????????????????????????????????????????????????????????????????????????????????????????????????????????????????????????????????????????????????????????????????????????????????????????????????????????????????????????????????????????????????????????????????????????????????????????????????????????????????????
		</sequence>
		<sequence>
			<taxon idref="Dyckia_estevesii_var._braunii"/>
			?????????????????????????????????????????????????????????????????????????????????????????????????????????????????????????????????????????????????????????????????????????????????????????????????????????????????????????????????????????????????????????????????????????????????????????????????????????????????????????????????????????????????????????????????????????????????????????????????????????????????????????????????????????????????????????????????????????????????????????????????????????????????????????????????????????????????????????????????????????????????
		</sequence>
		<sequence>
			<taxon idref="Dyckia_excelsa"/>
			?????????????????????????????????????????????????????????????????????????????????????????????????????????????????????????????????????????????????????????????????????????????????????????????????????????????????????????????????????????????????????????????????????????????????????????????????????????????????????????????????????????????????????????????????????????????????????????????????????????????????????????????????????????????????????????????????????????????????????????????????????????????????????????????????????????????????????????????????????????????????
		</sequence>
		<sequence>
			<taxon idref="Dyckia_ferox"/>
			?????AAGCTCCATCTACAAATGGATAAGACAGAAGTCTTAATGTATATGAATTGCTGAAGGAAAGGAACAATACCCAATATCTTGTTTAGCAAGATATTGGGTATTTTTTCTTCTCAATTTTTCTAT----ATTCCAAATTCCAATTAACTTAATTAACGACGAGATTTATTATCGTTTCTTGCATGTCTCGCGAAAGTCAGAGTAGGCGCGAATTCTCCCAATTTGTGACCTACCATACGATCAGTTATATAAATAGGTAAATGTTCCTTTCCATTATGAATAGCGATTGTATGGCCAATCATTGTGGGTATAATGGTAGATGCCCGAGACCAAGTTACTATTATTTCTTTCTCCTCCCTCATGTTGAGTTTTTCAATTTTTCCCGCTAAATGATTAGCTACAAAAGGATTTTTTTTTAGTGAACGTGTCACAGCTGATTACTCCTTTTTTTTTACATTTTAAAGATTGGCATTCTATGTCCAATATCTCGATCTAAGTATGGAGGTCAGAATAAATACAATAATGATGAATGGAAAAAAGATAAAATCCTTTAGCTAG
		</sequence>
		<sequence>
			<taxon idref="Dyckia_ferruginea"/>
			?????????????????????????????????????????????????????????????????????????????????????????????????????????????????????????????????????????????????????????????????????????????????????????????????????????????????????????????????????????????????????????????????????????????????????????????????????????????????????????????????????????????????????????????????????????????????????????????????????????????????????????????????????????????????????????????????????????????????????????????????????????????????????????????????????????????????????????????????????????????????
		</sequence>
		<sequence>
			<taxon idref="Dyckia_floribunda"/>
			?????????????????????????????????????????????????????????????????????????????????????????????????????????????????????????????????????????????????????????????????????????????????????????????????????????????????????????????????????????????????????????????????????????????????????????????????????????????????????????????????????????????????????????????????????????????????????????????????????????????????????????????????????????????????????????????????????????????????????????????????????????????????????????????????????????????????????????????????????????????????
		</sequence>
		<sequence>
			<taxon idref="Dyckia_fosteriana"/>
			?????????????????????????????????????????????????????????????????????????????????????????????????????????????????????????????????????????????????????????????????????????????????????????????????????????????????????????????????????????????????????????????????????????????????????????????????????????????????????????????????????????????????????????????????????????????????????????????????????????????????????????????????????????????????????????????????????????????????????????????????????????????????????????????????????????????????????????????????????????????????
		</sequence>
		<sequence>
			<taxon idref="Dyckia_goehringii"/>
			?????????????????????????????????????????????????????????????????????????????????????????????????????????????????????????????????????????????????????????????????????????????????????????????????????????????????????????????????????????????????????????????????????????????????????????????????????????????????????????????????????????????????????????????????????????????????????????????????????????????????????????????????????????????????????????????????????????????????????????????????????????????????????????????????????????????????????????????????????????????????
		</sequence>
		<sequence>
			<taxon idref="Dyckia_gouveiana"/>
			?????????????????????????????????????????????????????????????????????????????????????????????????????????????????????????????????????????????????????????????????????????????????????????????????????????????????????????????????????????????????????????????????????????????????????????????????????????????????????????????????????????????????????????????????????????????????????????????????????????????????????????????????????????????????????????????????????????????????????????????????????????????????????????????????????????????????????????????????????????????????
		</sequence>
		<sequence>
			<taxon idref="Dyckia_grandidentata"/>
			?????????????????????????????????????????????????????????????????????????????????????????????????????????????????????????????????????????????????????????????????????????????????????????????????????????????????????????????????????????????????????????????????????????????????????????????????????????????????????????????????????????????????????????????????????????????????????????????????????????????????????????????????????????????????????????????????????????????????????????????????????????????????????????????????????????????????????????????????????????????????
		</sequence>
		<sequence>
			<taxon idref="Dyckia_granmogulensis"/>
			?????????????????????????????????????????????????????????????????????????????????????????????????????????????????????????????????????????????????????????????????????????????????????????????????????????????????????????????????????????????????????????????????????????????????????????????????????????????????????????????????????????????????????????????????????????????????????????????????????????????????????????????????????????????????????????????????????????????????????????????????????????????????????????????????????????????????????????????????????????????????
		</sequence>
		<sequence>
			<taxon idref="Dyckia_hebdingii"/>
			?????????????????????????????????????????????????????????????????????????????????????????????????????????????????????????????????????????????????????????????????????????????????????????????????????????????????????????????????????????????????????????????????????????????????????????????????????????????????????????????????????????????????????????????????????????????????????????????????????????????????????????????????????????????????????????????????????????????????????????????????????????????????????????????????????????????????????????????????????????????????
		</sequence>
		<sequence>
			<taxon idref="Dyckia_hohenbergioides"/>
			?????????????????????????????????????????????????????????????????????????????????????????????????????????????????????????????????????????????????????????????????????????????????????????????????????????????????????????????????????????????????????????????????????????????????????????????????????????????????????????????????????????????????????????????????????????????????????????????????????????????????????????????????????????????????????????????????????????????????????????????????????????????????????????????????????????????????????????????????????????????????
		</sequence>
		<sequence>
			<taxon idref="Dyckia_ibiramensis"/>
			?????????????????????????????????????????????????????????????????????????????????????????????????????????????????????????????????????????????????????????????????????????????????????????????????????????????????????????????????????????????????????????????????????????????????????????????????????????????????????????????????????????????????????????????????????????????????????????????????????????????????????????????????????????????????????????????????????????????????????????????????????????????????????????????????????????????????????????????????????????????????
		</sequence>
		<sequence>
			<taxon idref="Dyckia_jonesiana"/>
			?????????????????????????????????????????????????????????????????????????????????????????????????????????????????????????????????????????????????????????????????????????????????????????????????????????????????????????????????????????????????????????????????????????????????????????????????????????????????????????????????????????????????????????????????????????????????????????????????????????????????????????????????????????????????????????????????????????????????????????????????????????????????????????????????????????????????????????????????????????????????
		</sequence>
		<sequence>
			<taxon idref="Dyckia_kranziana"/>
			?????????????????????????????????????????????????????????????????????????????????????????????????????????????????????????????????????????????????????????????????????????????????????????????????????????????????????????????????????????????????????????????????????????????????????????????????????????????????????????????????????????????????????????????????????????????????????????????????????????????????????????????????????????????????????????????????????????????????????????????????????????????????????????????????????????????????????????????????????????????????
		</sequence>
		<sequence>
			<taxon idref="Dyckia_leptostachya"/>
			?????????????????????????????????????????????????????????????????????????????????????????????????????????????????????????????????????????????????????????????????????????????????????????????????????????????????????????????????????????????????????????????????????????????????????????????????????????????????????????????????????????????????????????????????????????????????????????????????????????????????????????????????????????????????????????????????????????????????????????????????????????????????????????????????????????????????????????????????????????????????
		</sequence>
		<sequence>
			<taxon idref="Dyckia_lindevaldae"/>
			?????????????????????????????????????????????????????????????????????????????????????????????????????????????????????????????????????????????????????????????????????????????????????????????????????????????????????????????????????????????????????????????????????????????????????????????????????????????????????????????????????????????????????????????????????????????????????????????????????????????????????????????????????????????????????????????????????????????????????????????????????????????????????????????????????????????????????????????????????????????????
		</sequence>
		<sequence>
			<taxon idref="Dyckia_lunaris"/>
			?????????????????????????????????????????????????????????????????????????????????????????????????????????????????????????????????????????????????????????????????????????????????????????????????????????????????????????????????????????????????????????????????????????????????????????????????????????????????????????????????????????????????????????????????????????????????????????????????????????????????????????????????????????????????????????????????????????????????????????????????????????????????????????????????????????????????????????????????????????????????
		</sequence>
		<sequence>
			<taxon idref="Dyckia_macedoi"/>
			?????????????????????????????????????????????????????????????????????????????????????????????????????????????????????????????????????????????????????????????????????????????????????????????????????????????????????????????????????????????????????????????????????????????????????????????????????????????????????????????????????????????????????????????????????????????????????????????????????????????????????????????????????????????????????????????????????????????????????????????????????????????????????????????????????????????????????????????????????????????????
		</sequence>
		<sequence>
			<taxon idref="Dyckia_machrisiana"/>
			?????????????????????????????????????????????????????????????????????????????????????????????????????????????????????????????????????????????????????????????????????????????????????????????????????????????????????????????????????????????????????????????????????????????????????????????????????????????????????????????????????????????????????????????????????????????????????????????????????????????????????????????????????????????????????????????????????????????????????????????????????????????????????????????????????????????????????????????????????????????????
		</sequence>
		<sequence>
			<taxon idref="Dyckia_maracasensis"/>
			?????????????????????????????????????????????????????????????????????????????????????????????????????????????????????????????????????????????????????????????????????????????????????????????????????????????????????????????????????????????????????????????????????????????????????????????????????????????????????????????????????????????????????????????????????????????????????????????????????????????????????????????????????????????????????????????????????????????????????????????????????????????????????????????????????????????????????????????????????????????????
		</sequence>
		<sequence>
			<taxon idref="Dyckia_maritima"/>
			?????????????????????????????????????????????????????????????????????????????????????????????????????????????????????????????????????????????????????????????????????????????????????????????????????????????????????????????????????????????????????????????????????????????????????????????????????????????????????????????????????????????????????????????????????????????????????????????????????????????????????????????????????????????????????????????????????????????????????????????????????????????????????????????????????????????????????????????????????????????????
		</sequence>
		<sequence>
			<taxon idref="Dyckia_marnier-lapostollei"/>
			?????????????????????????????????????????????????????????????????????????????????????????????????????????????????????????????????????????????????????????????????????????????????????????????????????????????????????????????????????????????????????????????????????????????????????????????????????????????????????????????????????????????????????????????????????????????????????????????????????????????????????????????????????????????????????????????????????????????????????????????????????????????????????????????????????????????????????????????????????????????????
		</sequence>
		<sequence>
			<taxon idref="Dyckia_marnier-lapostollei_var._estevesii"/>
			?????????????????????????????????????????????????????????????????????????????????????????????????????????????????????????????????????????????????????????????????????????????????????????????????????????????????????????????????????????????????????????????????????????????????????????????????????????????????????????????????????????????????????????????????????????????????????????????????????????????????????????????????????????????????????????????????????????????????????????????????????????????????????????????????????????????????????????????????????????????????
		</sequence>
		<sequence>
			<taxon idref="Dyckia_martinellii"/>
			?????????????????????????????????????????????????????????????????????????????????????????????????????????????????????????????????????????????????????????????????????????????????????????????????????????????????????????????????????????????????????????????????????????????????????????????????????????????????????????????????????????????????????????????????????????????????????????????????????????????????????????????????????????????????????????????????????????????????????????????????????????????????????????????????????????????????????????????????????????????????
		</sequence>
		<sequence>
			<taxon idref="Dyckia_mellobarretoi"/>
			?????????????????????????????????????????????????????????????????????????????????????????????????????????????????????????????????????????????????????????????????????????????????????????????????????????????????????????????????????????????????????????????????????????????????????????????????????????????????????????????????????????????????????????????????????????????????????????????????????????????????????????????????????????????????????????????????????????????????????????????????????????????????????????????????????????????????????????????????????????????????
		</sequence>
		<sequence>
			<taxon idref="Dyckia_microcalyx"/>
			?????????????????????????????????????????????????????????????????????????????????????????????????????????????????????????????????????????????????????????????????????????????????????????????????????????????????????????????????????????????????????????????????????????????????????????????????????????????????????????????????????????????????????????????????????????????????????????????????????????????????????????????????????????????????????????????????????????????????????????????????????????????????????????????????????????????????????????????????????????????????
		</sequence>
		<sequence>
			<taxon idref="Dyckia_microcalyx_var._ostenii"/>
			?????????????????????????????????????????????????????????????????????????????????????????????????????????????????????????????????????????????????????????????????????????????????????????????????????????????????????????????????????????????????????????????????????????????????????????????????????????????????????????????????????????????????????????????????????????????????????????????????????????????????????????????????????????????????????????????????????????????????????????????????????????????????????????????????????????????????????????????????????????????????
		</sequence>
		<sequence>
			<taxon idref="Dyckia_milagrensis"/>
			?????????????????????????????????????????????????????????????????????????????????????????????????????????????????????????????????????????????????????????????????????????????????????????????????????????????????????????????????????????????????????????????????????????????????????????????????????????????????????????????????????????????????????????????????????????????????????????????????????????????????????????????????????????????????????????????????????????????????????????????????????????????????????????????????????????????????????????????????????????????????
		</sequence>
		<sequence>
			<taxon idref="Dyckia_mirandiana"/>
			?????????????????????????????????????????????????????????????????????????????????????????????????????????????????????????????????????????????????????????????????????????????????????????????????????????????????????????????????????????????????????????????????????????????????????????????????????????????????????????????????????????????????????????????????????????????????????????????????????????????????????????????????????????????????????????????????????????????????????????????????????????????????????????????????????????????????????????????????????????????????
		</sequence>
		<sequence>
			<taxon idref="Dyckia_montezumensis"/>
			?????????????????????????????????????????????????????????????????????????????????????????????????????????????????????????????????????????????????????????????????????????????????????????????????????????????????????????????????????????????????????????????????????????????????????????????????????????????????????????????????????????????????????????????????????????????????????????????????????????????????????????????????????????????????????????????????????????????????????????????????????????????????????????????????????????????????????????????????????????????????
		</sequence>
		<sequence>
			<taxon idref="Dyckia_monticola"/>
			?????????????????????????????????????????????????????????????????????????????????????????????????????????????????????????????????????????????????????????????????????????????????????????????????????????????????????????????????????????????????????????????????????????????????????????????????????????????????????????????????????????????????????????????????????????????????????????????????????????????????????????????????????????????????????????????????????????????????????????????????????????????????????????????????????????????????????????????????????????????????
		</sequence>
		<sequence>
			<taxon idref="Dyckia_nana"/>
			?????????????????????????????????????????????????????????????????????????????????????????????????????????????????????????????????????????????????????????????????????????????????????????????????????????????????????????????????????????????????????????????????????????????????????????????????????????????????????????????????????????????????????????????????????????????????????????????????????????????????????????????????????????????????????????????????????????????????????????????????????????????????????????????????????????????????????????????????????????????????
		</sequence>
		<sequence>
			<taxon idref="Dyckia_niederleinii"/>
			?????????????????????????????????????????????????????????????????????????????????????????????????????????????????????????????????????????????????????????????????????????????????????????????????????????????????????????????????????????????????????????????????????????????????????????????????????????????????????????????????????????????????????????????????????????????????????????????????????????????????????????????????????????????????????????????????????????????????????????????????????????????????????????????????????????????????????????????????????????????????
		</sequence>
		<sequence>
			<taxon idref="Dyckia_oligantha"/>
			?????????????????????????????????????????????????????????????????????????????????????????????????????????????????????????????????????????????????????????????????????????????????????????????????????????????????????????????????????????????????????????????????????????????????????????????????????????????????????????????????????????????????????????????????????????????????????????????????????????????????????????????????????????????????????????????????????????????????????????????????????????????????????????????????????????????????????????????????????????????????
		</sequence>
		<sequence>
			<taxon idref="Dyckia_paraensis"/>
			?????????????????????????????????????????????????????????????????????????????????????????????????????????????????????????????????????????????????????????????????????????????????????????????????????????????????????????????????????????????????????????????????????????????????????????????????????????????????????????????????????????????????????????????????????????????????????????????????????????????????????????????????????????????????????????????????????????????????????????????????????????????????????????????????????????????????????????????????????????????????
		</sequence>
		<sequence>
			<taxon idref="Dyckia_pectinata"/>
			?????????????????????????????????????????????????????????????????????????????????????????????????????????????????????????????????????????????????????????????????????????????????????????????????????????????????????????????????????????????????????????????????????????????????????????????????????????????????????????????????????????????????????????????????????????????????????????????????????????????????????????????????????????????????????????????????????????????????????????????????????????????????????????????????????????????????????????????????????????????????
		</sequence>
		<sequence>
			<taxon idref="Dyckia_pernambucana"/>
			?????????????????????????????????????????????????????????????????????????????????????????????????????????????????????????????????????????????????????????????????????????????????????????????????????????????????????????????????????????????????????????????????????????????????????????????????????????????????????????????????????????????????????????????????????????????????????????????????????????????????????????????????????????????????????????????????????????????????????????????????????????????????????????????????????????????????????????????????????????????????
		</sequence>
		<sequence>
			<taxon idref="Dyckia_platyphylla"/>
			?????????????????????????????????????????????????????????????????????????????????????????????????????????????????????????????????????????????????????????????????????????????????????????????????????????????????????????????????????????????????????????????????????????????????????????????????????????????????????????????????????????????????????????????????????????????????????????????????????????????????????????????????????????????????????????????????????????????????????????????????????????????????????????????????????????????????????????????????????????????????
		</sequence>
		<sequence>
			<taxon idref="Dyckia_pottiorum"/>
			?????????????????????????????????????????????????????????????????????????????????????????????????????????????????????????????????????????????????????????????????????????????????????????????????????????????????????????????????????????????????????????????????????????????????????????????????????????????????????????????????????????????????????????????????????????????????????????????????????????????????????????????????????????????????????????????????????????????????????????????????????????????????????????????????????????????????????????????????????????????????
		</sequence>
		<sequence>
			<taxon idref="Dyckia_pseudococcinea"/>
			?????????????????????????????????????????????????????????????????????????????????????????????????????????????????????????????????????????????????????????????????????????????????????????????????????????????????????????????????????????????????????????????????????????????????????????????????????????????????????????????????????????????????????????????????????????????????????????????????????????????????????????????????????????????????????????????????????????????????????????????????????????????????????????????????????????????????????????????????????????????????
		</sequence>
		<sequence>
			<taxon idref="Dyckia_pulquinensis"/>
			?????????????????????????????????????????????????????????????????????????????????????????????????????????????????????????????????????????????????????????????????????????????????????????????????????????????????????????????????????????????????????????????????????????????????????????????????????????????????????????????????????????????????????????????????????????????????????????????????????????????????????????????????????????????????????????????????????????????????????????????????????????????????????????????????????????????????????????????????????????????????
		</sequence>
		<sequence>
			<taxon idref="Dyckia_pumila"/>
			?????????????????????????????????????????????????????????????????????????????????????????????????????????????????????????????????????????????????????????????????????????????????????????????????????????????????????????????????????????????????????????????????????????????????????????????????????????????????????????????????????????????????????????????????????????????????????????????????????????????????????????????????????????????????????????????????????????????????????????????????????????????????????????????????????????????????????????????????????????????????
		</sequence>
		<sequence>
			<taxon idref="Dyckia_rariflora"/>
			?????????????????????????????????????????????????????????????????????????????????????????????????????????????????????????????????????????????????????????????????????????????????????????????????????????????????????????????????????????????????????????????????????????????????????????????????????????????????????????????????????????????????????????????????????????????????????????????????????????????????????????????????????????????????????????????????????????????????????????????????????????????????????????????????????????????????????????????????????????????????
		</sequence>
		<sequence>
			<taxon idref="Dyckia_remotiflora"/>
			?????????????????????????????????????????????????????????????????????????????????????????????????????????????????????????????????????????????????????????????????????????????????????????????????????????????????????????????????????????????????????????????????????????????????????????????????????????????????????????????????????????????????????????????????????????????????????????????????????????????????????????????????????????????????????????????????????????????????????????????????????????????????????????????????????????????????????????????????????????????????
		</sequence>
		<sequence>
			<taxon idref="Dyckia_rondonopolitana"/>
			?????????????????????????????????????????????????????????????????????????????????????????????????????????????????????????????????????????????????????????????????????????????????????????????????????????????????????????????????????????????????????????????????????????????????????????????????????????????????????????????????????????????????????????????????????????????????????????????????????????????????????????????????????????????????????????????????????????????????????????????????????????????????????????????????????????????????????????????????????????????????
		</sequence>
		<sequence>
			<taxon idref="Dyckia_saxatilis"/>
			?????????????????????????????????????????????????????????????????????????????????????????????????????????????????????????????????????????????????????????????????????????????????????????????????????????????????????????????????????????????????????????????????????????????????????????????????????????????????????????????????????????????????????????????????????????????????????????????????????????????????????????????????????????????????????????????????????????????????????????????????????????????????????????????????????????????????????????????????????????????????
		</sequence>
		<sequence>
			<taxon idref="Dyckia_secunda"/>
			?????????????????????????????????????????????????????????????????????????????????????????????????????????????????????????????????????????????????????????????????????????????????????????????????????????????????????????????????????????????????????????????????????????????????????????????????????????????????????????????????????????????????????????????????????????????????????????????????????????????????????????????????????????????????????????????????????????????????????????????????????????????????????????????????????????????????????????????????????????????????
		</sequence>
		<sequence>
			<taxon idref="Dyckia_selloa"/>
			?????????????????????????????????????????????????????????????????????????????????????????????????????????????????????????????????????????????????????????????????????????????????????????????????????????????????????????????????????????????????????????????????????????????????????????????????????????????????????????????????????????????????????????????????????????????????????????????????????????????????????????????????????????????????????????????????????????????????????????????????????????????????????????????????????????????????????????????????????????????????
		</sequence>
		<sequence>
			<taxon idref="Dyckia_tenebrosa"/>
			?????????????????????????????????????????????????????????????????????????????????????????????????????????????????????????????????????????????????????????????????????????????????????????????????????????????????????????????????????????????????????????????????????????????????????????????????????????????????????????????????????????????????????????????????????????????????????????????????????????????????????????????????????????????????????????????????????????????????????????????????????????????????????????????????????????????????????????????????????????????????
		</sequence>
		<sequence>
			<taxon idref="Dyckia_tobatiensis"/>
			?????????????????????????????????????????????????????????????????????????????????????????????????????????????????????????????????????????????????????????????????????????????????????????????????????????????????????????????????????????????????????????????????????????????????????????????????????????????????????????????????????????????????????????????????????????????????????????????????????????????????????????????????????????????????????????????????????????????????????????????????????????????????????????????????????????????????????????????????????????????????
		</sequence>
		<sequence>
			<taxon idref="Dyckia_tomentella"/>
			?????????????????????????????????????????????????????????????????????????????????????????????????????????????????????????????????????????????????????????????????????????????????????????????????????????????????????????????????????????????????????????????????????????????????????????????????????????????????????????????????????????????????????????????????????????????????????????????????????????????????????????????????????????????????????????????????????????????????????????????????????????????????????????????????????????????????????????????????????????????????
		</sequence>
		<sequence>
			<taxon idref="Dyckia_ursina"/>
			?????????????????????????????????????????????????????????????????????????????????????????????????????????????????????????????????????????????????????????????????????????????????????????????????????????????????????????????????????????????????????????????????????????????????????????????????????????????????????????????????????????????????????????????????????????????????????????????????????????????????????????????????????????????????????????????????????????????????????????????????????????????????????????????????????????????????????????????????????????????????
		</sequence>
		<sequence>
			<taxon idref="Dyckia_velascana"/>
			?????????????????????????????????????????????????????????????????????????????????????????????????????????????????????????????????????????????????????????????????????????????????????????????????????????????????????????????????????????????????????????????????????????????????????????????????????????????????????????????????????????????????????????????????????????????????????????????????????????????????????????????????????????????????????????????????????????????????????????????????????????????????????????????????????????????????????????????????????????????????
		</sequence>
		<sequence>
			<taxon idref="Dyckia_vestita"/>
			?????????????????????????????????????????????????????????????????????????????????????????????????????????????????????????????????????????????????????????????????????????????????????????????????????????????????????????????????????????????????????????????????????????????????????????????????????????????????????????????????????????????????????????????????????????????????????????????????????????????????????????????????????????????????????????????????????????????????????????????????????????????????????????????????????????????????????????????????????????????????
		</sequence>
		<sequence>
			<taxon idref="Dyckia_vicentensis"/>
			?????????????????????????????????????????????????????????????????????????????????????????????????????????????????????????????????????????????????????????????????????????????????????????????????????????????????????????????????????????????????????????????????????????????????????????????????????????????????????????????????????????????????????????????????????????????????????????????????????????????????????????????????????????????????????????????????????????????????????????????????????????????????????????????????????????????????????????????????????????????????
		</sequence>
		<sequence>
			<taxon idref="Dyckia_walteriana"/>
			?????????????????????????????????????????????????????????????????????????????????????????????????????????????????????????????????????????????????????????????????????????????????????????????????????????????????????????????????????????????????????????????????????????????????????????????????????????????????????????????????????????????????????????????????????????????????????????????????????????????????????????????????????????????????????????????????????????????????????????????????????????????????????????????????????????????????????????????????????????????????
		</sequence>
		<sequence>
			<taxon idref="Edmundoa_ambigua"/>
			?????AAGCTCCATCTACAAATGGATAAGACAGAAGTCTTAATGTATATGAATTGCTGAAGGAAAGGAACAATACCCAATATCTTGTTTAGCAAGATATTGGGTATTTTTTCTTCTCAATTTTTCTAT-----------ATTCCAATTAACTTAATTAACGACGAGATTTATTATCGTTTCTTGCATGTCTCGCGAAAGTCAGAGTAGGCGCGAATTCTCCCAATTTGTGACCTACCATACGATCTGTTATATAAATAGGTAAATGTTCCTTTCCATTATGAATAGCGATTGTATGGCCAATCATTGTGGGTATAATGGTAGATGCCCGAGACCAAGTTACTATTATTTCTTTCTCCTCCCTCATGTTGAGTTTTTCCATTTTTCCCGCTAAATGATTAGCTACAAAAGGATTTTTTTTTAGTGAACGTGTCACAGCTGATTACTCC-TTTTTTTTACATTTTAAAGATTGGCATTCTATGTCCAATATCTCGATCTAAGTATGGAGGTCAGAATAAATACAATAATGATGAATGGAAAAAAGATAAAATCCTTTAGCTAG
		</sequence>
		<sequence>
			<taxon idref="Edmundoa_lindenii"/>
			?????????????????????????????????????????????????????????????????????????????????????????????????????????????????????????????????????????????????????????????????????????????????????????????????????????????????????????????????????????????????????????????????????????????????????????????????????????????????????????????????????????????????????????????????????????????????????????????????????????????????????????????????????????????????????????????????????????????????????????????????????????????????????????????????????????????????????????????????????????????????
		</sequence>
		<sequence>
			<taxon idref="Edmundoa_lindenii_var._rosaea"/>
			?????????????????????????????????????????????????????????????????????????????????????????????????????????????????????????????????????????????????????????????????????????????????????????????????????????????????????????????????????????????????????????????????????????????????????????????????????????????????????????????????????????????????????????????????????????????????????????????????????????????????????????????????????????????????????????????????????????????????????????????????????????????????????????????????????????????????????????????????????????????????
		</sequence>
		<sequence>
			<taxon idref="Edmundoa_perplexa"/>
			?????AAGCTCCATCTACAAATGGATAAGACAGAAGTCTTAATGTATATGAATTGCTGAAGGAAAGGAACAATACCCAATATCTTGCTAAACAAGATATTGGGTATTTTTTCTTCTCAATTTTTCTATTCTTATTCCAA-------TTAACTTAATTAACGACGAGATTTATTATCGTTTCTTGCATGTCTCGCGAAAGTCAGAGTAGGCGCGAATTCTCCCAATTTGTGACCTACCATACGATCTGTTATATAAATAGGTAAATGTTCCTTTCCATTATGAATAGCGATTGTATGGCCAATCATTGTGGGTATAATGGTAGATGCCCGAGACCAAGTTACTATTATTTCTTTCTCCTCCCTCATGTTGAGTTTTTCCATTTTTCCCGCTAAATGATTAGCTACAAAAGGATTTTTTTTTAGTGAACGTGTCACAGCTGATTACTCC-TTTTTTTTACATTTTAAAGATTGGCATTCTATGTCCAATATCTCGATCTAAGTATGGAGGTCAGAATAAATACAATAATGATGAATGGAAAAAAGATAAAATCCTTTAGCTAG
		</sequence>
		<sequence>
			<taxon idref="Eduandrea_selloana"/>
			?????AAGCTCCATCTACAAATGGATAAGACAGAAGTCTTAATGTATATGAATTGCTGAAGGAAAGGAACAATACCCAATATCTTGTTTAGCAAGATATTGGGTATTTTTTCTTCTCAATTTTTCTATTCTT------AATTCCAATTAACTTAATTAACGACGAGATTTATTATCGTTTCTTGCATGTCTCGCGAAAGTCAGAGTAGGCGCGAATTCTCCCAATTTGTGACCTACCATACGATCTGTTATATAAATAGGTAAATGTTCCTTTCCATTATGAATAGCGATTGTATGGCCAATCATTGTGGGTATAATGGTAGATGCCCGAGACCAAGTTACTATTATTTCTTTCTCCTCCCTCATGTTGAGTTTTTCCATTTTTCCCGCTAAATGATTAGCTACAAAAGGATTTTTTTTTAGTGAACGTGTCACAGCTGATTACTCCTTTTTTTTTACATTTTAAAGATTGGCATTCTATGTCCAATATCTCGATCTAAGTATGGAGGTCAGAATAAATACAATAATGATGAATGGAAAAAAGATAAAATCCTTTAGCTAG
		</sequence>
		<sequence>
			<taxon idref="Encholirium_agavoides"/>
			?????????????????????????????????????????????????????????????????????????????????????????????????????????????????????????????????????????????????????????????????????????????????????????????????????????????????????????????????????????????????????????????????????????????????????????????????????????????????????????????????????????????????????????????????????????????????????????????????????????????????????????????????????????????????????????????????????????????????????????????????????????????????????????????????????????????????????????????????????????????????
		</sequence>
		<sequence>
			<taxon idref="Encholirium_biflorum"/>
			?????????????????????????????????????????????????????????????????????????????????????????????????????????????????????????????????????????????????????????????????????????????????????????????????????????????????????????????????????????????????????????????????????????????????????????????????????????????????????????????????????????????????????????????????????????????????????????????????????????????????????????????????????????????????????????????????????????????????????????????????????????????????????????????????????????????????????????????????????????????????
		</sequence>
		<sequence>
			<taxon idref="Encholirium_brachypodum"/>
			?????????????????????????????????????????????????????????????????????????????????????????????????????????????????????????????????????????????????????????????????????????????????????????????????????????????????????????????????????????????????????????????????????????????????????????????????????????????????????????????????????????????????????????????????????????????????????????????????????????????????????????????????????????????????????????????????????????????????????????????????????????????????????????????????????????????????????????????????????????????????
		</sequence>
		<sequence>
			<taxon idref="Encholirium_ctenophyllum"/>
			?????????????????????????????????????????????????????????????????????????????????????????????????????????????????????????????????????????????????????????????????????????????????????????????????????????????????????????????????????????????????????????????????????????????????????????????????????????????????????????????????????????????????????????????????????????????????????????????????????????????????????????????????????????????????????????????????????????????????????????????????????????????????????????????????????????????????????????????????????????????????
		</sequence>
		<sequence>
			<taxon idref="Encholirium_diamantinum"/>
			?????????????????????????????????????????????????????????????????????????????????????????????????????????????????????????????????????????????????????????????????????????????????????????????????????????????????????????????????????????????????????????????????????????????????????????????????????????????????????????????????????????????????????????????????????????????????????????????????????????????????????????????????????????????????????????????????????????????????????????????????????????????????????????????????????????????????????????????????????????????????
		</sequence>
		<sequence>
			<taxon idref="Encholirium_eddie-estevesii"/>
			?????????????????????????????????????????????????????????????????????????????????????????????????????????????????????????????????????????????????????????????????????????????????????????????????????????????????????????????????????????????????????????????????????????????????????????????????????????????????????????????????????????????????????????????????????????????????????????????????????????????????????????????????????????????????????????????????????????????????????????????????????????????????????????????????????????????????????????????????????????????????
		</sequence>
		<sequence>
			<taxon idref="Encholirium_erectiflorum"/>
			?????????????????????????????????????????????????????????????????????????????????????????????????????????????????????????????????????????????????????????????????????????????????????????????????????????????????????????????????????????????????????????????????????????????????????????????????????????????????????????????????????????????????????????????????????????????????????????????????????????????????????????????????????????????????????????????????????????????????????????????????????????????????????????????????????????????????????????????????????????????????
		</sequence>
		<sequence>
			<taxon idref="Encholirium_fragae"/>
			?????????????????????????????????????????????????????????????????????????????????????????????????????????????????????????????????????????????????????????????????????????????????????????????????????????????????????????????????????????????????????????????????????????????????????????????????????????????????????????????????????????????????????????????????????????????????????????????????????????????????????????????????????????????????????????????????????????????????????????????????????????????????????????????????????????????????????????????????????????????????
		</sequence>
		<sequence>
			<taxon idref="Encholirium_gracile"/>
			?????????????????????????????????????????????????????????????????????????????????????????????????????????????????????????????????????????????????????????????????????????????????????????????????????????????????????????????????????????????????????????????????????????????????????????????????????????????????????????????????????????????????????????????????????????????????????????????????????????????????????????????????????????????????????????????????????????????????????????????????????????????????????????????????????????????????????????????????????????????????
		</sequence>
		<sequence>
			<taxon idref="Encholirium_heloisae"/>
			?????????????????????????????????????????????????????????????????????????????????????????????????????????????????????????????????????????????????????????????????????????????????????????????????????????????????????????????????????????????????????????????????????????????????????????????????????????????????????????????????????????????????????????????????????????????????????????????????????????????????????????????????????????????????????????????????????????????????????????????????????????????????????????????????????????????????????????????????????????????????
		</sequence>
		<sequence>
			<taxon idref="Encholirium_horridum"/>
			?????????????????????????????????????????????????????????????????????????????????????????????????????????????????????????????????????????????????????????????????????????????????????????????????????????????????????????????????????????????????????????????????????????????????????????????????????????????????????????????????????????????????????????????????????????????????????????????????????????????????????????????????????????????????????????????????????????????????????????????????????????????????????????????????????????????????????????????????????????????????
		</sequence>
		<sequence>
			<taxon idref="Encholirium_irwinii"/>
			?????AAGCTCCATCTACAAATGGATAAGACAGAAGTCTTAATGTATATGAATTGCTGAAGGAAAGGAACAATACCCAATATCTTGTTTAGCAAGATATTGGGTATTTTTTCTTCTCAATTTTTCTAT----ATTCCAAATTCCAATTAACTTAATTAACGACGAGATTTATTATCGTTTCTTGCATGTCTCGCGAAAGTCAGAGTAGGCGCGAATTCTCCCAATTTGTGACCTACCATACGATCAGTTATATAAATAGGTAAATGTTCCTTTCCATTATGAATAGCGATTGTATGGCCAATCATTGTGGGTATAATGGTAGATGCCCGAGACCAAGTTACTATTATTTCTTTCTCCTCCCTCATGTTGAGTTTTTCAATTTTTCCCGCTAAATGATTAGCTACAAAAGGATTTTTTTTTAGTGAACGTGTCACAGCTGATTACTCCTTTTTTTTTACATTTTAAAGATTGGCATTCTATGTCCAATATCTCGATCTAAGTATGGAGGTCAGAATAAATACAATAATGATGAATGGAAAAAAGATAAAATCCTTTAGCTAG
		</sequence>
		<sequence>
			<taxon idref="Encholirium_kranzianum"/>
			?????????????????????????????????????????????????????????????????????????????????????????????????????????????????????????????????????????????????????????????????????????????????????????????????????????????????????????????????????????????????????????????????????????????????????????????????????????????????????????????????????????????????????????????????????????????????????????????????????????????????????????????????????????????????????????????????????????????????????????????????????????????????????????????????????????????????????????????????????????????????
		</sequence>
		<sequence>
			<taxon idref="Encholirium_longiflorum"/>
			?????????????????????????????????????????????????????????????????????????????????????????????????????????????????????????????????????????????????????????????????????????????????????????????????????????????????????????????????????????????????????????????????????????????????????????????????????????????????????????????????????????????????????????????????????????????????????????????????????????????????????????????????????????????????????????????????????????????????????????????????????????????????????????????????????????????????????????????????????????????????
		</sequence>
		<sequence>
			<taxon idref="Encholirium_luxor"/>
			?????????????????????????????????????????????????????????????????????????????????????????????????????????????????????????????????????????????????????????????????????????????????????????????????????????????????????????????????????????????????????????????????????????????????????????????????????????????????????????????????????????????????????????????????????????????????????????????????????????????????????????????????????????????????????????????????????????????????????????????????????????????????????????????????????????????????????????????????????????????????
		</sequence>
		<sequence>
			<taxon idref="Encholirium_lymanianum"/>
			?????????????????????????????????????????????????????????????????????????????????????????????????????????????????????????????????????????????????????????????????????????????????????????????????????????????????????????????????????????????????????????????????????????????????????????????????????????????????????????????????????????????????????????????????????????????????????????????????????????????????????????????????????????????????????????????????????????????????????????????????????????????????????????????????????????????????????????????????????????????????
		</sequence>
		<sequence>
			<taxon idref="Encholirium_magalhaesii"/>
			?????????????????????????????????????????????????????????????????????????????????????????????????????????????????????????????????????????????????????????????????????????????????????????????????????????????????????????????????????????????????????????????????????????????????????????????????????????????????????????????????????????????????????????????????????????????????????????????????????????????????????????????????????????????????????????????????????????????????????????????????????????????????????????????????????????????????????????????????????????????????
		</sequence>
		<sequence>
			<taxon idref="Encholirium_maximum"/>
			?????????????????????????????????????????????????????????????????????????????????????????????????????????????????????????????????????????????????????????????????????????????????????????????????????????????????????????????????????????????????????????????????????????????????????????????????????????????????????????????????????????????????????????????????????????????????????????????????????????????????????????????????????????????????????????????????????????????????????????????????????????????????????????????????????????????????????????????????????????????????
		</sequence>
		<sequence>
			<taxon idref="Encholirium_pedicellatum"/>
			?????????????????????????????????????????????????????????????????????????????????????????????????????????????????????????????????????????????????????????????????????????????????????????????????????????????????????????????????????????????????????????????????????????????????????????????????????????????????????????????????????????????????????????????????????????????????????????????????????????????????????????????????????????????????????????????????????????????????????????????????????????????????????????????????????????????????????????????????????????????????
		</sequence>
		<sequence>
			<taxon idref="Encholirium_pulchrum"/>
			?????????????????????????????????????????????????????????????????????????????????????????????????????????????????????????????????????????????????????????????????????????????????????????????????????????????????????????????????????????????????????????????????????????????????????????????????????????????????????????????????????????????????????????????????????????????????????????????????????????????????????????????????????????????????????????????????????????????????????????????????????????????????????????????????????????????????????????????????????????????????
		</sequence>
		<sequence>
			<taxon idref="Encholirium_scrutor"/>
			?????????????????????????????????????????????????????????????????????????????????????????????????????????????????????????????????????????????????????????????????????????????????????????????????????????????????????????????????????????????????????????????????????????????????????????????????????????????????????????????????????????????????????????????????????????????????????????????????????????????????????????????????????????????????????????????????????????????????????????????????????????????????????????????????????????????????????????????????????????????????
		</sequence>
		<sequence>
			<taxon idref="Encholirium_spectabile"/>
			?????????????????????????????????????????????????????????????????????????????????????????????????????????????????????????????????????????????????????????????????????????????????????????????????????????????????????????????????????????????????????????????????????????????????????????????????????????????????????????????????????????????????????????????????????????????????????????????????????????????????????????????????????????????????????????????????????????????????????????????????????????????????????????????????????????????????????????????????????????????????
		</sequence>
		<sequence>
			<taxon idref="Encholirium_splendidum"/>
			?????????????????????????????????????????????????????????????????????????????????????????????????????????????????????????????????????????????????????????????????????????????????????????????????????????????????????????????????????????????????????????????????????????????????????????????????????????????????????????????????????????????????????????????????????????????????????????????????????????????????????????????????????????????????????????????????????????????????????????????????????????????????????????????????????????????????????????????????????????????????
		</sequence>
		<sequence>
			<taxon idref="Encholirium_structor"/>
			?????AAGCTCCATCTACAAATGGATAAGACAGAAGTCTTAATGTATATGAATTGCTGAAGGAAAGGAACAATACCCAATATCTTGCTAAACAAGATATTGGGTATTTTTTCTTCTCAATTTTTCTAT----ATTCCAAATTCCAATTAACTTAATTAACGACGAGATTTATTATCGTTTCTTGCATGTCTCGCGAAAGTCAGAGTAGGCGCGAATTCTCCCAATTTGTGACCTACCATACGATCAGTTATATAAATAGGTAAATGTTCCTTTCCATTATGAATAGCGATTGTATGGCCAATCATTGTGGGTATAATGGTAGATGCCCGAGACCAAGTTACTATTATTTCTTTCTCCTCCCTCATGTTGAGTTTTTCAATTTTTCCCGCTAAATGATTAGCTACAAAAGGATTTTTTTTTAGTGAACGTGTCACAGCTGATTACTCCTTTTTTTTTACATTTTAAAGATTGGCATTCTATGTCCAATATCTCGATCTAAGTATGGAGGTCAGAATAAATACAATAATGATGAATGGAAAAAAGATAAAATCCTTTAGCTAG
		</sequence>
		<sequence>
			<taxon idref="Encholirium_subsecundum"/>
			?????????????????????????????????????????????????????????????????????????????????????????????????????????????????????????????????????????????????????????????????????????????????????????????????????????????????????????????????????????????????????????????????????????????????????????????????????????????????????????????????????????????????????????????????????????????????????????????????????????????????????????????????????????????????????????????????????????????????????????????????????????????????????????????????????????????????????????????????????????????????
		</sequence>
		<sequence>
			<taxon idref="Encholirium_vogelii"/>
			?????????????????????????????????????????????????????????????????????????????????????????????????????????????????????????????????????????????????????????????????????????????????????????????????????????????????????????????????????????????????????????????????????????????????????????????????????????????????????????????????????????????????????????????????????????????????????????????????????????????????????????????????????????????????????????????????????????????????????????????????????????????????????????????????????????????????????????????????????????????????
		</sequence>
		<sequence>
			<taxon idref="Epidryos_allenii"/>
			?????????????????????????????????????????????????????????????????????????????????????????????????????????????????????????????????????????????????????????????????????????????????????????????????????????????????????????????????????????????????????????????????????????????????????????????????????????????????????????????????????????????????????????????????????????????????????????????????????????????????????????????????????????????????????????????????????????????????????????????????????????????????????????????????????????????????????????????????????????????????
		</sequence>
		<sequence>
			<taxon idref="Fascicularia_bicolor"/>
			TGAGCAAGCTCCATCTACAAATGGATAAGACAGAAGTCTTAATGTATATGAATTGCTGAAGGAAAGGAACAATACCCAATATCTTGTTTAGCAAGATATTGGGTATTTTTTCTTCTCAATTTTTCT------ATTCTTAATTCCAATTAAC----TTAACGACGAGATTTATTATCGTTTCTTGCATGTCTCGCGAAAGTCAGAGTAGGCGCGAATTCTCCCAATTTGTGACCTACCATACGATCTGTTATATAAATAGGTAAATGTTCCTTTCCATTATGAATAGCGATTGTATGGCCAATCATTGTGGGTATAATGGTAGATGCCCGAGACCAAGTTACTATTATTTCTTTCTCCTCCCTCATGTTGAGTTTTTCAATTTTTCCCGCTAAATGATTAGCTACAAAAGGATTTTTTTTTAGTGAACGTGTCACAGCTGATTACTCCTTTTTTTTTACATTTTAAAGATTGGCATTCTATGTCCAATATCTCGATCTAAGTATGGAGGTCAGAATAAATACAATAATGATGAATGGAAAAAAGATAAAATCCTTTAGCTAG
		</sequence>
		<sequence>
			<taxon idref="Fernseea_itatiaiae"/>
			TGA??AAGCTCCATCTACAAATGGATAAGACAGAAGTCTTAATGTATATGAATTGCTGAAGGAAAGGAACAATACCCAATATCTTGTTTAGCAAGATATTGGGTATTTTTTCTTCTCAATTTTTCTATTCTT------AATTCCAATTAACTTAATTAACGACGAGATTTATTATCGTTTCTTGCATGTCTCGCGAAAGTCAGAGTAGGCGCGAATTCTCCCAATTTGTGACCTACCATACGATCTGTTATATAAATAGGTAAATGTTCCTTTCCATTATGAATAGCGATTGTATGGCCAATCATTGTGGGTATAATGGTAGATGCCCGAGACCAAGTTACTATTATTTCTTTCTCCTCCCTCATGTTGAGTTTTTCCATTTTTCCCGCTAAATGATTAGCTACAAAAGGATTTTTTTTTAGTGAACGTGTCACAGCTGATTACTCCTTTTTTTTTACATTTTAAAGATTGGCATTCTATGTCC?ATATCTCGATCTAAGTATGGAGGT-AGAATAAATACAATAATGATGAATGGAAAAAAGATAAAATCCTTTAGCTAG
		</sequence>
		<sequence>
			<taxon idref="Forzzaea_leopoldo-horstii"/>
			?????????????????????????????????????????????????????????????????????????????????????????????????????????????????????????????????????????????????????????????????????????????????????????????????????????????????????????????????????????????????????????????????????????????????????????????????????????????????????????????????????????????????????????????????????????????????????????????????????????????????????????????????????????????????????????????????????????????????????????????????????????????????????????????????????????????????????????????????????????????????
		</sequence>
		<sequence>
			<taxon idref="Forzzaea_warasii"/>
			?????????????????????????????????????????????????????????????????????????????????????????????????????????????????????????????????????????????????????????????????????????????????????????????????????????????????????????????????????????????????????????????????????????????????????????????????????????????????????????????????????????????????????????????????????????????????????????????????????????????????????????????????????????????????????????????????????????????????????????????????????????????????????????????????????????????????????????????????????????????????
		</sequence>
		<sequence>
			<taxon idref="Fosterella_albicans"/>
			?????????????????????????????????????????????????????????????????????????????????????????????????????????????????????????????????????????????????????????????????????????????????????????????????????????????????????????????????????????????????????????????????????????????????????????????????????????????????????????????????????????????????????????????????????????????????????????????????????????????????????????????????????????????????????????????????????????????????????????????????????????????????????????????????????????????????????????????????????????????????
		</sequence>
		<sequence>
			<taxon idref="Fosterella_batistana"/>
			?????????????????????????????????????????????????????????????????????????????????????????????????????????????????????????????????????????????????????????????????????????????????????????????????????????????????????????????????????????????????????????????????????????????????????????????????????????????????????????????????????????????????????????????????????????????????????????????????????????????????????????????????????????????????????????????????????????????????????????????????????????????????????????????????????????????????????????????????????????????????
		</sequence>
		<sequence>
			<taxon idref="Fosterella_caulescens"/>
			?????????????????????????????????????????????????????????????????????????????????????????????????????????????????????????????????????????????????????????????????????????????????????????????????????????????????????????????????????????????????????????????????????????????????????????????????????????????????????????????????????????????????????????????????????????????????????????????????????????????????????????????????????????????????????????????????????????????????????????????????????????????????????????????????????????????????????????????????????????????????
		</sequence>
		<sequence>
			<taxon idref="Fosterella_christophii"/>
			?????????????????????????????????????????????????????????????????????????????????????????????????????????????????????????????????????????????????????????????????????????????????????????????????????????????????????????????????????????????????????????????????????????????????????????????????????????????????????????????????????????????????????????????????????????????????????????????????????????????????????????????????????????????????????????????????????????????????????????????????????????????????????????????????????????????????????????????????????????????????
		</sequence>
		<sequence>
			<taxon idref="Fosterella_cotacajensis"/>
			?????????????????????????????????????????????????????????????????????????????????????????????????????????????????????????????????????????????????????????????????????????????????????????????????????????????????????????????????????????????????????????????????????????????????????????????????????????????????????????????????????????????????????????????????????????????????????????????????????????????????????????????????????????????????????????????????????????????????????????????????????????????????????????????????????????????????????????????????????????????????
		</sequence>
		<sequence>
			<taxon idref="Fosterella_floridensis"/>
			?????????????????????????????????????????????????????????????????????????????????????????????????????????????????????????????????????????????????????????????????????????????????????????????????????????????????????????????????????????????????????????????????????????????????????????????????????????????????????????????????????????????????????????????????????????????????????????????????????????????????????????????????????????????????????????????????????????????????????????????????????????????????????????????????????????????????????????????????????????????????
		</sequence>
		<sequence>
			<taxon idref="Fosterella_gracilis"/>
			?????????????????????????????????????????????????????????????????????????????????????????????????????????????????????????????????????????????????????????????????????????????????????????????????????????????????????????????????????????????????????????????????????????????????????????????????????????????????????????????????????????????????????????????????????????????????????????????????????????????????????????????????????????????????????????????????????????????????????????????????????????????????????????????????????????????????????????????????????????????????
		</sequence>
		<sequence>
			<taxon idref="Fosterella_graminea"/>
			?????????????????????????????????????????????????????????????????????????????????????????????????????????????????????????????????????????????????????????????????????????????????????????????????????????????????????????????????????????????????????????????????????????????????????????????????????????????????????????????????????????????????????????????????????????????????????????????????????????????????????????????????????????????????????????????????????????????????????????????????????????????????????????????????????????????????????????????????????????????????
		</sequence>
		<sequence>
			<taxon idref="Fosterella_hatschbachii"/>
			?????????????????????????????????????????????????????????????????????????????????????????????????????????????????????????????????????????????????????????????????????????????????????????????????????????????????????????????????????????????????????????????????????????????????????????????????????????????????????????????????????????????????????????????????????????????????????????????????????????????????????????????????????????????????????????????????????????????????????????????????????????????????????????????????????????????????????????????????????????????????
		</sequence>
		<sequence>
			<taxon idref="Fosterella_heterophylla"/>
			?????????????????????????????????????????????????????????????????????????????????????????????????????????????????????????????????????????????????????????????????????????????????????????????????????????????????????????????????????????????????????????????????????????????????????????????????????????????????????????????????????????????????????????????????????????????????????????????????????????????????????????????????????????????????????????????????????????????????????????????????????????????????????????????????????????????????????????????????????????????????
		</sequence>
		<sequence>
			<taxon idref="Fosterella_kroemeri"/>
			?????????????????????????????????????????????????????????????????????????????????????????????????????????????????????????????????????????????????????????????????????????????????????????????????????????????????????????????????????????????????????????????????????????????????????????????????????????????????????????????????????????????????????????????????????????????????????????????????????????????????????????????????????????????????????????????????????????????????????????????????????????????????????????????????????????????????????????????????????????????????
		</sequence>
		<sequence>
			<taxon idref="Fosterella_micrantha"/>
			?????????????????????????????????????????????????????????????????????????????????????????????????????????????????????????????????????????????????????????????????????????????????????????????????????????????????????????????????????????????????????????????????????????????????????????????????????????????????????????????????????????????????????????????????????????????????????????????????????????????????????????????????????????????????????????????????????????????????????????????????????????????????????????????????????????????????????????????????????????????????
		</sequence>
		<sequence>
			<taxon idref="Fosterella_penduliflora"/>
			?????AAGCTCCATCTACAAATGGATAAGACAGAAGTCTTAATGTATATGAATTGCTGAAGGAAAGGAACAATACCCAATATCTTGTTTAGCAAGATATTGGGTATTTTTTCTTCTCAATTTTTCTAT----ATTCCAAATTCCAATTAAC----TTAACGACGAGATTTATTATCGTTTCTTGCATGTCTCGCGAAAGTCAAAGTAGGCGCGAATTCTCCCAATTTGTGACCTACCATACGATCTGTTATATAAATAGGTAAATGTTCCTTTCCATTATGAATAGCGATTGTATGGCCAATCATTGTGGGTATAATGGTAGATGCCCGAGACCAAGTTACTATTATTTCTTTCTCCTCCCTCATGTTGAGTTTTTCAATTTTTCCCGCTAAATGATTAGCTACAAAAGGATTTTTTTTTAGTGAACGTGTCACAGCTGATTACTCCTTTTTTTTTACATTTTAAAGATTGGCATTCTATGTCCAATATCTCGATCTAAGTATGGAGGTCAGAATAAATACAATAATGATGAATGGAAAAAAGATAAAATCCTTTAGCTAG
		</sequence>
		<sequence>
			<taxon idref="Fosterella_petiolata"/>
			?????AAGCTCCATCTACAAATAGATAAGACAGAAGTCTTAATGTATATGAATTGCTGAAGGAAAGGAACAATACCCAATATCTTGTTTAGCAAGATATTGGGTATTTTTTCTTCTCAATTTTTCTAT----ATTCCAAATTCCAATTAAC----TTAACGACGAGATTTATTATCGTTTCTTGCATGTCTCGCGAAAGTCAAAGTAGGCGCGAATTCTCCCAATTTGTGACCTACCATACGATCTGTTATATAAATAGGTAAATGTTCCTTTCCATTATGAATAGCGATTGTATGGCCAATCATTGTGGGTATAATGGTAGATGCCCGAGACCAAGTTACTATTATTTCTTTCTCCTCCCTCATGTTGAGTTTTTCAATTTTTCCCGCTAAATGATTAGCTACAAAAGGATTTTTTTTTAGTGAACGTGTCACAGCTGATTACTCC-TTTTTTTTACATTTTAAAGATTGGCATTCTATGTCCAATATCTCGATCTAAGTATGGAGGTCAGAATAAATACAATAATGATGAATGGAAAAAAGATAAAATCCTTTAGCTAG
		</sequence>
		<sequence>
			<taxon idref="Fosterella_rexiae"/>
			?????????????????????????????????????????????????????????????????????????????????????????????????????????????????????????????????????????????????????????????????????????????????????????????????????????????????????????????????????????????????????????????????????????????????????????????????????????????????????????????????????????????????????????????????????????????????????????????????????????????????????????????????????????????????????????????????????????????????????????????????????????????????????????????????????????????????????????????????????????????????
		</sequence>
		<sequence>
			<taxon idref="Fosterella_robertreadii"/>
			?????????????????????????????????????????????????????????????????????????????????????????????????????????????????????????????????????????????????????????????????????????????????????????????????????????????????????????????????????????????????????????????????????????????????????????????????????????????????????????????????????????????????????????????????????????????????????????????????????????????????????????????????????????????????????????????????????????????????????????????????????????????????????????????????????????????????????????????????????????????????
		</sequence>
		<sequence>
			<taxon idref="Fosterella_rusbyi"/>
			?????AAGCTCCATCTACAAATAGATAAGACAGAAGTCTTAATGTATATGAATTGCTGAAGGAAAGGAACAATACCCAATATCTTGTTTAGCAAGATATTGGGTATTTTTTCTTCTCAATTTTTCTAT----ATTCCAAATTCCAATTAAC----TTAACGACGAGATTTATTATCGTTTCTTGCATGTCTCGCGAAAGTCAAAGTAGGCGCGAATTCTCCCAATTTGTGACCTACCATACGATCTGTTATATAAATAGGTAAATGTTCCTTTCCATTATGAATAGCGATTGTATGGCCAATCATTGTGGGTATAATGGTAGATGCCCGAGACCAAGTTACTATTATTTCTTTCTCCTCCCTCATGTTGAGTTTTTCAATTTTTCCCGCTAAATGATTAGCTACAAAAGGATTTTTTTTTAGTGAACGTGTCACAGCTGATTACTCC-TTTTTTTTACATTTTAAAGATTGGCATTCTATGTCCAATATCTCGATCTAAGTATGGAGGTCAGAATAAATACAATAATGATGAATGGAAAAAAGATAAAATCCTTTAGCTAG
		</sequence>
		<sequence>
			<taxon idref="Fosterella_schidosperma"/>
			?????????????????????????????????????????????????????????????????????????????????????????????????????????????????????????????????????????????????????????????????????????????????????????????????????????????????????????????????????????????????????????????????????????????????????????????????????????????????????????????????????????????????????????????????????????????????????????????????????????????????????????????????????????????????????????????????????????????????????????????????????????????????????????????????????????????????????????????????????????????????
		</sequence>
		<sequence>
			<taxon idref="Fosterella_spectabilis"/>
			?????????????????????????????????????????????????????????????????????????????????????????????????????????????????????????????????????????????????????????????????????????????????????????????????????????????????????????????????????????????????????????????????????????????????????????????????????????????????????????????????????????????????????????????????????????????????????????????????????????????????????????????????????????????????????????????????????????????????????????????????????????????????????????????????????????????????????????????????????????????????
		</sequence>
		<sequence>
			<taxon idref="Fosterella_vasquezii"/>
			?????????????????????????????????????????????????????????????????????????????????????????????????????????????????????????????????????????????????????????????????????????????????????????????????????????????????????????????????????????????????????????????????????????????????????????????????????????????????????????????????????????????????????????????????????????????????????????????????????????????????????????????????????????????????????????????????????????????????????????????????????????????????????????????????????????????????????????????????????????????????
		</sequence>
		<sequence>
			<taxon idref="Fosterella_villosula"/>
			?????????????????????????????????????????????????????????????????????????????????????????????????????????????????????????????????????????????????????????????????????????????????????????????????????????????????????????????????????????????????????????????????????????????????????????????????????????????????????????????????????????????????????????????????????????????????????????????????????????????????????????????????????????????????????????????????????????????????????????????????????????????????????????????????????????????????????????????????????????????????
		</sequence>
		<sequence>
			<taxon idref="Fosterella_weberbaueri"/>
			?????????????????????????????????????????????????????????????????????????????????????????????????????????????????????????????????????????????????????????????????????????????????????????????????????????????????????????????????????????????????????????????????????????????????????????????????????????????????????????????????????????????????????????????????????????????????????????????????????????????????????????????????????????????????????????????????????????????????????????????????????????????????????????????????????????????????????????????????????????????????
		</sequence>
		<sequence>
			<taxon idref="Fosterella_weddelliana"/>
			?????????????????????????????????????????????????????????????????????????????????????????????????????????????????????????????????????????????????????????????????????????????????????????????????????????????????????????????????????????????????????????????????????????????????????????????????????????????????????????????????????????????????????????????????????????????????????????????????????????????????????????????????????????????????????????????????????????????????????????????????????????????????????????????????????????????????????????????????????????????????
		</sequence>
		<sequence>
			<taxon idref="Fosterella_windischii"/>
			?????????????????????????????????????????????????????????????????????????????????????????????????????????????????????????????????????????????????????????????????????????????????????????????????????????????????????????????????????????????????????????????????????????????????????????????????????????????????????????????????????????????????????????????????????????????????????????????????????????????????????????????????????????????????????????????????????????????????????????????????????????????????????????????????????????????????????????????????????????????????
		</sequence>
		<sequence>
			<taxon idref="Fosterella_yuvinkae"/>
			?????????????????????????????????????????????????????????????????????????????????????????????????????????????????????????????????????????????????????????????????????????????????????????????????????????????????????????????????????????????????????????????????????????????????????????????????????????????????????????????????????????????????????????????????????????????????????????????????????????????????????????????????????????????????????????????????????????????????????????????????????????????????????????????????????????????????????????????????????????????????
		</sequence>
		<sequence>
			<taxon idref="Glomeropitcairnia_erectiflora"/>
			?????????????????????????????????????????????????????????????????????????????????????????????????????????????????????????????????????????????????????????????????????????????????????????????????????????????????????????????????????????????????????????????????????????????????????????????????????????????????????????????????????????????????????????????????????????????????????????????????????????????????????????????????????????????????????????????????????????????????????????????????????????????????????????????????????????????????????????????????????????????????
		</sequence>
		<sequence>
			<taxon idref="Glomeropitcairnia_penduliflora"/>
			TGAGCAAGCTCCATCTACAAATGGATAAGAGAGAAGTCTTAATGTATATGAATTGCTGAAGGAAAGGAACAATACCCAATATCTTGTTTAGCAAGATATTGGGTATTTTTTTTTCTCAATTTTGCTATTCTTATTCCAAATTCCAATTAA-----TTAACGACGAGATTTATTATCGTTTCTTGCATGTCTTGCGAAAGTCAGAGTAGGCGCGAATTCTCCCAATTTGTGACCTACCATACGATCTGTTATATAAATAGGTAAATGTTCCTTTCCATTATGAATAGCGATTGTATGGCCAATCATTGTGGGTATAATGGTAGATGCCCGAGACCAAGTTACTATTATTTCTTTCTCCTCCCTCATGTTGAGTTTTTCAATTTTTCCCGCTAAATGATTAGCTACAAAAGGATTTTTTTTTAGTGAACGTGTCACAGCTGATTACTCC-TTTTTTTTACATTTTAAAGATTGGCATTCTATGTCCAATATCTCGATCTAAGTATGGAGGTCAGAATAAATACAATAATGATGAATGGAAAAAAGAGAAAATCCTTTAGCTAG
		</sequence>
		<sequence>
			<taxon idref="Goudaea_chrysostachys"/>
			?????????????????????????????????????????????????????????????????????????????????????????????????????????????????????????????????????????????????????????????????????????????????????????????????????????????????????????????????????????????????????????????????????????????????????????????????????????????????????????????????????????????????????????????????????????????????????????????????????????????????????????????????????????????????????????????????????????????????????????????????????????????????????????????????????????????????????????????????????????????????
		</sequence>
		<sequence>
			<taxon idref="Goudaea_ospinae"/>
			?????????????????????????????????????????????????????????????????????????????????????????????????????????????????????????????????????????????????????????????????????????????????????????????????????????????????????????????????????????????????????????????????????????????????????????????????????????????????????????????????????????????????????????????????????????????????????????????????????????????????????????????????????????????????????????????????????????????????????????????????????????????????????????????????????????????????????????????????????????????????
		</sequence>
		<sequence>
			<taxon idref="Goudaea_ospinae_var._gruberi"/>
			?????????????????????????????????????????????????????????????????????????????????????????????????????????????????????????????????????????????????????????????????????????????????????????????????????????????????????????????????????????????????????????????????????????????????????????????????????????????????????????????????????????????????????????????????????????????????????????????????????????????????????????????????????????????????????????????????????????????????????????????????????????????????????????????????????????????????????????????????????????????????
		</sequence>
		<sequence>
			<taxon idref="Gregbrownia_fulgens"/>
			?????????????????????????????????????????????????????????????????????????????????????????????????????????????????????????????????????????????????????????????????????????????????????????????????????????????????????????????????????????????????????????????????????????????????????????????????????????????????????????????????????????????????????????????????????????????????????????????????????????????????????????????????????????????????????????????????????????????????????????????????????????????????????????????????????????????????????????????????????????????????
		</sequence>
		<sequence>
			<taxon idref="Gregbrownia_hutchisonii"/>
			?????AAGCTCCATCTACAAATGGATAAGACAGAAGTCTTAATGTATATGAATT---------AAGGAACAATACCCAATATCTTGTTTAGCAAGATATTGGGTATTTTTTTTTCTCAATTTTTCTATTCTTATTCCAAATTCCAATTAA-----TTAACGACGAGATTTATTATCGTTTCTTGCATGTCTCGCGAAAGTCAGAGTAGGCGCGAATTCTCCCAATTTGTGACCTACCATACGATCTGTTATATAAATAGGTAAATGTTCCTTTCCATTATGAATAGCGATTGTATGGCCAATCATTGTGGGTATAATGGTAGATGCCCGAGACCAAGTTACTATTATTTCTTTCTCCTCCCTCATGTTGAGTTTTTCAATTTTTCCCGCTAAATGATTAGCTACAAAAGGATTTTTTTTTAGTGAACGTGTCACAGCTGATTACTCCTTTTTTTTTACATTTTAAAGATTGGCATTCTATGTCCAATATCTCGATCTAAGTATGGAGGTCAGAATAAATACAATAATGATGAATGGAAAAAAGAGAAAATCCTTTAGCTAG
		</sequence>
		<sequence>
			<taxon idref="Greigia_mulfordii"/>
			TGAGC????????????????????????????????????????????????????????????????????????????????????????????????????????????????????????????????????????????????????????????????????????????????????????????????????????????????????????????????????????????????????????????????????????????????????????????????????????????????????????????????????????????????????????????????????????????????????????????????????????????????????????????????????????????????????????????????????????????????????????????????????????????????????????????????????????????????????????????????????????????
		</sequence>
		<sequence>
			<taxon idref="Greigia_sphacelata"/>
			?????AAGCTCCATCTACAAATGGATAAGACGGAAGTCTTAATGTATATGAATTGCTGAAGGAAAGGAACAATACCCAATATCTTGTTTAGCAAGATATTGGGTATTTTTTCTTCTCAATTTTTCT------ATTCTTAATTCCAATTAAC----TTAACGACGAGATTTATTATCGTTTCTTGCATGTCTCGCGAAAGTCAGAGTAGGCGCGAATTCTCCCAATTTGTGACCTACCATACGATCTGTTATATAAATAGGTAAATGTTCCTTTCCATTATGAATAGCGATTGTATGGCCAATCATTGTGGGTATAATGGTAGATGCCCGAGACCAAGTTACTATTATTTCTTTCTCCTCCCTCATGTTGAGTTTTTCAATTTTTCCCGCTAAATGATTAGCTACAAAAGGATTTTTTTTTAGTGAACGTGTCACAGCTGATTACTCCTTTTTTTTTACATTTTAAAGATTGGCATTCTATGTCCAATATCTCGATCTAAGTATGGAGGTCAGAATAAATACAATAATGATGAATGGAAAAAAGAGAAAATCCTTTAGCTAG
		</sequence>
		<sequence>
			<taxon idref="Guzmania_acorifolia"/>
			?????????????????????????????????????????????????????????????????????????????????????????????????????????????????????????????????????????????????????????????????????????????????????????????????????????????????????????????????????????????????????????????????????????????????????????????????????????????????????????????????????????????????????????????????????????????????????????????????????????????????????????????????????????????????????????????????????????????????????????????????????????????????????????????????????????????????????????????????????????????????
		</sequence>
		<sequence>
			<taxon idref="Guzmania_angustifolia"/>
			?????????????????????????????????????????????????????????????????????????????????????????????????????????????????????????????????????????????????????????????????????????????????????????????????????????????????????????????????????????????????????????????????????????????????????????????????????????????????????????????????????????????????????????????????????????????????????????????????????????????????????????????????????????????????????????????????????????????????????????????????????????????????????????????????????????????????????????????????????????????????
		</sequence>
		<sequence>
			<taxon idref="Guzmania_butcheri"/>
			?????????????????????????????????????????????????????????????????????????????????????????????????????????????????????????????????????????????????????????????????????????????????????????????????????????????????????????????????????????????????????????????????????????????????????????????????????????????????????????????????????????????????????????????????????????????????????????????????????????????????????????????????????????????????????????????????????????????????????????????????????????????????????????????????????????????????????????????????????????????????
		</sequence>
		<sequence>
			<taxon idref="Guzmania_condensata"/>
			?????????????????????????????????????????????????????????????????????????????????????????????????????????????????????????????????????????????????????????????????????????????????????????????????????????????????????????????????????????????????????????????????????????????????????????????????????????????????????????????????????????????????????????????????????????????????????????????????????????????????????????????????????????????????????????????????????????????????????????????????????????????????????????????????????????????????????????????????????????????????
		</sequence>
		<sequence>
			<taxon idref="Guzmania_coriostachya"/>
			?????????????????????????????????????????????????????????????????????????????????????????????????????????????????????????????????????????????????????????????????????????????????????????????????????????????????????????????????????????????????????????????????????????????????????????????????????????????????????????????????????????????????????????????????????????????????????????????????????????????????????????????????????????????????????????????????????????????????????????????????????????????????????????????????????????????????????????????????????????????????
		</sequence>
		<sequence>
			<taxon idref="Guzmania_donnellsmithii"/>
			?????????????????????????????????????????????????????????????????????????????????????????????????????????????????????????????????????????????????????????????????????????????????????????????????????????????????????????????????????????????????????????????????????????????????????????????????????????????????????????????????????????????????????????????????????????????????????????????????????????????????????????????????????????????????????????????????????????????????????????????????????????????????????????????????????????????????????????????????????????????????
		</sequence>
		<sequence>
			<taxon idref="Guzmania_glaucophylla"/>
			?????????????????????????????????????????????????????????????????????????????????????????????????????????????????????????????????????????????????????????????????????????????????????????????????????????????????????????????????????????????????????????????????????????????????????????????????????????????????????????????????????????????????????????????????????????????????????????????????????????????????????????????????????????????????????????????????????????????????????????????????????????????????????????????????????????????????????????????????????????????????
		</sequence>
		<sequence>
			<taxon idref="Guzmania_graminifolia"/>
			?????????????????????????????????????????????????????????????????????????????????????????????????????????????????????????????????????????????????????????????????????????????????????????????????????????????????????????????????????????????????????????????????????????????????????????????????????????????????????????????????????????????????????????????????????????????????????????????????????????????????????????????????????????????????????????????????????????????????????????????????????????????????????????????????????????????????????????????????????????????????
		</sequence>
		<sequence>
			<taxon idref="Guzmania_herrerae"/>
			?????????????????????????????????????????????????????????????????????????????????????????????????????????????????????????????????????????????????????????????????????????????????????????????????????????????????????????????????????????????????????????????????????????????????????????????????????????????????????????????????????????????????????????????????????????????????????????????????????????????????????????????????????????????????????????????????????????????????????????????????????????????????????????????????????????????????????????????????????????????????
		</sequence>
		<sequence>
			<taxon idref="Guzmania_lingulata"/>
			?????????????????????????????????????????????????????????????????????????????????????????????????????????????????????????????????????????????????????????????????????????????????????????????????????????????????????????????????????????????????????????????????????????????????????????????????????????????????????????????????????????????????????????????????????????????????????????????????????????????????????????????????????????????????????????????????????????????????????????????????????????????????????????????????????????????????????????????????????????????????
		</sequence>
		<sequence>
			<taxon idref="Guzmania_melinonis"/>
			?????????????????????????????????????????????????????????????????????????????????????????????????????????????????????????????????????????????????????????????????????????????????????????????????????????????????????????????????????????????????????????????????????????????????????????????????????????????????????????????????????????????????????????????????????????????????????????????????????????????????????????????????????????????????????????????????????????????????????????????????????????????????????????????????????????????????????????????????????????????????
		</sequence>
		<sequence>
			<taxon idref="Guzmania_monostachia"/>
			?????AAGCTCCATCTACAAATGGATAACACAGAAGTCTTAATGTATATGAATT---------AAGAAAAAATACCCAATATCTTGTTTAGCAAGATATTGGGTATTTTTTTTTCTCAATTTTTCTATTCTTATTCCAAATTCCAATTAA-----TTAACGACGAGATTTATTATCGTTTCTTGCATGTCTCGCGAAAGTCAGAGTAGGCGCGAATTCTCCCAATTTGTGACCTACCATACGATCTGTTATATAAATAGGTAAATGTTCCTTTCCATTATGAATAGCGATTGTATGGCCAATCATTGTGGGTATAATGGTAGATGCCCGAGACCAAGTTACTATTATTTCTTTCTCCTCCCTCATGTTGAGTTTTTCAATTTTTCCCGCTAAATGATTAGCTACAAAAGGATTTTTTTTTAGTGAACGTGTCACAGCTGATTACTCCTTTTTTTTTACATTTTAAAGATTGGCATTCTATGTCCAATATCTCGATCTAAGTATGGAGGTCAGAATAAATACAATAATGATGAATGGAAAAAAGAGAAAATCCTTTAGCTAG
		</sequence>
		<sequence>
			<taxon idref="Guzmania_mucronata"/>
			?????????????????????????????????????????????????????????????????????????????????????????????????????????????????????????????????????????????????????????????????????????????????????????????????????????????????????????????????????????????????????????????????????????????????????????????????????????????????????????????????????????????????????????????????????????????????????????????????????????????????????????????????????????????????????????????????????????????????????????????????????????????????????????????????????????????????????????????????????????????????
		</sequence>
		<sequence>
			<taxon idref="Guzmania_multiflora"/>
			?????????????????????????????????????????????????????????????????????????????????????????????????????????????????????????????????????????????????????????????????????????????????????????????????????????????????????????????????????????????????????????????????????????????????????????????????????????????????????????????????????????????????????????????????????????????????????????????????????????????????????????????????????????????????????????????????????????????????????????????????????????????????????????????????????????????????????????????????????????????????
		</sequence>
		<sequence>
			<taxon idref="Guzmania_musaica"/>
			?????????????????????????????????????????????????????????????????????????????????????????????????????????????????????????????????????????????????????????????????????????????????????????????????????????????????????????????????????????????????????????????????????????????????????????????????????????????????????????????????????????????????????????????????????????????????????????????????????????????????????????????????????????????????????????????????????????????????????????????????????????????????????????????????????????????????????????????????????????????????
		</sequence>
		<sequence>
			<taxon idref="Guzmania_nicaraguensis"/>
			?????????????????????????????????????????????????????????????????????????????????????????????????????????????????????????????????????????????????????????????????????????????????????????????????????????????????????????????????????????????????????????????????????????????????????????????????????????????????????????????????????????????????????????????????????????????????????????????????????????????????????????????????????????????????????????????????????????????????????????????????????????????????????????????????????????????????????????????????????????????????
		</sequence>
		<sequence>
			<taxon idref="Guzmania_osyana"/>
			?????????????????????????????????????????????????????????????????????????????????????????????????????????????????????????????????????????????????????????????????????????????????????????????????????????????????????????????????????????????????????????????????????????????????????????????????????????????????????????????????????????????????????????????????????????????????????????????????????????????????????????????????????????????????????????????????????????????????????????????????????????????????????????????????????????????????????????????????????????????????
		</sequence>
		<sequence>
			<taxon idref="Guzmania_patula"/>
			?????????????????????????????????????????????????????????????????????????????????????????????????????????????????????????????????????????????????????????????????????????????????????????????????????????????????????????????????????????????????????????????????????????????????????????????????????????????????????????????????????????????????????????????????????????????????????????????????????????????????????????????????????????????????????????????????????????????????????????????????????????????????????????????????????????????????????????????????????????????????
		</sequence>
		<sequence>
			<taxon idref="Guzmania_plicatifolia"/>
			?????????????????????????????????????????????????????????????????????????????????????????????????????????????????????????????????????????????????????????????????????????????????????????????????????????????????????????????????????????????????????????????????????????????????????????????????????????????????????????????????????????????????????????????????????????????????????????????????????????????????????????????????????????????????????????????????????????????????????????????????????????????????????????????????????????????????????????????????????????????????
		</sequence>
		<sequence>
			<taxon idref="Guzmania_polycephala"/>
			?????????????????????????????????????????????????????????????????????????????????????????????????????????????????????????????????????????????????????????????????????????????????????????????????????????????????????????????????????????????????????????????????????????????????????????????????????????????????????????????????????????????????????????????????????????????????????????????????????????????????????????????????????????????????????????????????????????????????????????????????????????????????????????????????????????????????????????????????????????????????
		</sequence>
		<sequence>
			<taxon idref="Guzmania_rhonhofiana"/>
			?????AAGCTCCATCTACAAATGGATAACACAGAAGTCTTAATGTATATGAATT---------AAGAAAAAATACCCAATATCTTGTTTAGCAAGATATTGGGTATTTT----------TTTTTCTATTCTT------AATTCCAATTAA-----TTAACGACGAGATTTATTATCGTTTCTTGCATGTCTCGCGAAAGTCAGAGTAGGCGCGAATTCTCCCAATTTGTGACCTACCATACGATCTGTTATATAAATAGGTAAATGTTCCTTTCCATTATGAATAGCGATTGTATGGCCAATCATTGTGGGTATAATGGTAGATGCCCGAGACCAAGTTACTATTATTTCTTTCTCCTCCCTCATGTTGAGTTTTTCAATTTTTCCCGCTAAATGATTAGCTACAAAAGGATTTTTTTTTAGTGAACGTGTCACAGCTGATTACTCCTTTTTTTTTACATTTTAAAGATTGGCATTCTATGTCCAATATCTCGATCTAAGTATGGAGGTCAGAATAAATACAATAATGATGAATGGAAAAAAGAGAAAATCCTTTAGCTAG
		</sequence>
		<sequence>
			<taxon idref="Guzmania_roezlii"/>
			?????AAGCTCCATCTACAAATGGATAACACATAAGTCTTAATGTATATGAATT---------AAGAAAAAATACCCAATATCTTGTTTAGCAAGATATTGGGTATTTTTTTTTCT---ATTCTTAATTCCA------AATTCCAATTAA-----TTAACGACGAGATTTATTATCGTTTCTTGCATGTCTCGCGAAAGTCAGAGTAGGCGCGAATTCTCCCAATTTGTGACCTACCATACGATCTGTTATATAAATAGGTAAATGTTCCTTTCCATTATGAATAGCGATTGTATGGCCAATCATTGTGGGTATAATGGTAGATGCCCGAGACCAAGTTACTATTATTTCTTTCTCCTCCCTCATGTTGAGTTTTTCAATTTTTCCCGCTAAATGATTAGCTACAAAAGGATTTTTTTTTAGTGAACGTGTCACAGCTGATTACTCCTTTTTTTTTACATTTTAAAGATTGGCATTCTATGTCCAATATCTCGATCTAAGTATGGAGGTCAGAATAAATACAATAATGATGAATGGAAAAAAGAGAAAATCCTTTAGCTAG
		</sequence>
		<sequence>
			<taxon idref="Guzmania_sanguinea"/>
			?????????????????????????????????????????????????????????????????????????????????????????????????????????????????????????????????????????????????????????????????????????????????????????????????????????????????????????????????????????????????????????????????????????????????????????????????????????????????????????????????????????????????????????????????????????????????????????????????????????????????????????????????????????????????????????????????????????????????????????????????????????????????????????????????????????????????????????????????????????????????
		</sequence>
		<sequence>
			<taxon idref="Guzmania_scherzeriana"/>
			?????????????????????????????????????????????????????????????????????????????????????????????????????????????????????????????????????????????????????????????????????????????????????????????????????????????????????????????????????????????????????????????????????????????????????????????????????????????????????????????????????????????????????????????????????????????????????????????????????????????????????????????????????????????????????????????????????????????????????????????????????????????????????????????????????????????????????????????????????????????????
		</sequence>
		<sequence>
			<taxon idref="Guzmania_spectabilis"/>
			?????????????????????????????????????????????????????????????????????????????????????????????????????????????????????????????????????????????????????????????????????????????????????????????????????????????????????????????????????????????????????????????????????????????????????????????????????????????????????????????????????????????????????????????????????????????????????????????????????????????????????????????????????????????????????????????????????????????????????????????????????????????????????????????????????????????????????????????????????????????????
		</sequence>
		<sequence>
			<taxon idref="Guzmania_subcorymbosa"/>
			?????????????????????????????????????????????????????????????????????????????????????????????????????????????????????????????????????????????????????????????????????????????????????????????????????????????????????????????????????????????????????????????????????????????????????????????????????????????????????????????????????????????????????????????????????????????????????????????????????????????????????????????????????????????????????????????????????????????????????????????????????????????????????????????????????????????????????????????????????????????????
		</sequence>
		<sequence>
			<taxon idref="Guzmania_variegata"/>
			?????????????????????????????????????????????????????????????????????????????????????????????????????????????????????????????????????????????????????????????????????????????????????????????????????????????????????????????????????????????????????????????????????????????????????????????????????????????????????????????????????????????????????????????????????????????????????????????????????????????????????????????????????????????????????????????????????????????????????????????????????????????????????????????????????????????????????????????????????????????????
		</sequence>
		<sequence>
			<taxon idref="Guzmania_wittmackii"/>
			?????????????????????????????????????????????????????????????????????????????????????????????????????????????????????????????????????????????????????????????????????????????????????????????????????????????????????????????????????????????????????????????????????????????????????????????????????????????????????????????????????????????????????????????????????????????????????????????????????????????????????????????????????????????????????????????????????????????????????????????????????????????????????????????????????????????????????????????????????????????????
		</sequence>
		<sequence>
			<taxon idref="Guzmania_zahnii"/>
			?????????????????????????????????????????????????????????????????????????????????????????????????????????????????????????????????????????????????????????????????????????????????????????????????????????????????????????????????????????????????????????????????????????????????????????????????????????????????????????????????????????????????????????????????????????????????????????????????????????????????????????????????????????????????????????????????????????????????????????????????????????????????????????????????????????????????????????????????????????????????
		</sequence>
		<sequence>
			<taxon idref="Hechtia_argentea"/>
			?????????????????????????????????????????????????????????????????????????????????????????????????????????????????????????????????????????????????????????????????????????????????????????????????????????????????????????????????????????????????????????????????????????????????????????????????????????????????????????????????????????????????????????????????????????????????????????????????????????????????????????????????????????????????????????????????????????????????????????????????????????????????????????????????????????????????????????????????????????????????
		</sequence>
		<sequence>
			<taxon idref="Hechtia_caerulea"/>
			?????????????????????????????????????????????????????????????????????????????????????????????????????????????????????????????????????????????????????????????????????????????????????????????????????????????????????????????????????????????????????????????????????????????????????????????????????????????????????????????????????????????????????????????????????????????????????????????????????????????????????????????????????????????????????????????????????????????????????????????????????????????????????????????????????????????????????????????????????????????????
		</sequence>
		<sequence>
			<taxon idref="Hechtia_carlsoniae"/>
			?????????????????????????????????????????????????????????????????????????????????????????????????????????????????????????????????????????????????????????????????????????????????????????????????????????????????????????????????????????????????????????????????????????????????????????????????????????????????????????????????????????????????????????????????????????????????????????????????????????????????????????????????????????????????????????????????????????????????????????????????????????????????????????????????????????????????????????????????????????????????
		</sequence>
		<sequence>
			<taxon idref="Hechtia_deceptrix"/>
			?????????????????????????????????????????????????????????????????????????????????????????????????????????????????????????????????????????????????????????????????????????????????????????????????????????????????????????????????????????????????????????????????????????????????????????????????????????????????????????????????????????????????????????????????????????????????????????????????????????????????????????????????????????????????????????????????????????????????????????????????????????????????????????????????????????????????????????????????????????????????
		</sequence>
		<sequence>
			<taxon idref="Hechtia_dichroantha"/>
			?????????????????????????????????????????????????????????????????????????????????????????????????????????????????????????????????????????????????????????????????????????????????????????????????????????????????????????????????????????????????????????????????????????????????????????????????????????????????????????????????????????????????????????????????????????????????????????????????????????????????????????????????????????????????????????????????????????????????????????????????????????????????????????????????????????????????????????????????????????????????
		</sequence>
		<sequence>
			<taxon idref="Hechtia_epigyna"/>
			?????????????????????????????????????????????????????????????????????????????????????????????????????????????????????????????????????????????????????????????????????????????????????????????????????????????????????????????????????????????????????????????????????????????????????????????????????????????????????????????????????????????????????????????????????????????????????????????????????????????????????????????????????????????????????????????????????????????????????????????????????????????????????????????????????????????????????????????????????????????????
		</sequence>
		<sequence>
			<taxon idref="Hechtia_fosteriana"/>
			?????????????????????????????????????????????????????????????????????????????????????????????????????????????????????????????????????????????????????????????????????????????????????????????????????????????????????????????????????????????????????????????????????????????????????????????????????????????????????????????????????????????????????????????????????????????????????????????????????????????????????????????????????????????????????????????????????????????????????????????????????????????????????????????????????????????????????????????????????????????????
		</sequence>
		<sequence>
			<taxon idref="Hechtia_ghiesbreghtii"/>
			?????????????????????????????????????????????????????????????????????????????????????????????????????????????????????????????????????????????????????????????????????????????????????????????????????????????????????????????????????????????????????????????????????????????????????????????????????????????????????????????????????????????????????????????????????????????????????????????????????????????????????????????????????????????????????????????????????????????????????????????????????????????????????????????????????????????????????????????????????????????????
		</sequence>
		<sequence>
			<taxon idref="Hechtia_glomerata"/>
			?????AAGCTACATCTACAAATGGCTAAGACAGAAGTCTTAATGTATATGAATTGCTGAAGGAAAGAAACAATCCCCAATATCTTGCTAAACAAGATATTGGGGATTTTTTTCTATTC--------------ATTCCAAATTCCAATTAA-----TTAACGACGAGATTTATTATCGTTTCTTGCATGTCTCGCGAAAGTCAGAGTAGGCGCGAATTCTCCCAATTTGTGACCTACCATACGATCTGTTATATAAATAGGTAAATGTTCCTTTCCATTATGAATAGCGATTGTATGGCCAATCATTGTGGGTATAATGGTAGATGCCCGAGACCAAGTTACTATTATTTCTTTCTCCTCCCTCATGTTGAGTTTTTCAATTTTTCCCGCTAAATGATTAGCTACAAAAGGATTTTTTTTTAGTGAACGTGTCACAGCTGATTACTCCTTTTTTTTTACATTTTAAAGATTGGCATTCTATGTCCAATATCTCGATCTAAGTATGGAGGTCAGAATAAATACAATAATGATGAATGGAAAAAAGAGAAAATCCTTTAGCTAG
		</sequence>
		<sequence>
			<taxon idref="Hechtia_guatemalensis"/>
			?????AAGCTCCATCTACAAATGGCTAAGACAGAAGTCTTAATGTATATGAATTGCTGAAGGAAAGGAGCAATCCCCAATATCTTGCTAAACAAGATATTGGGGATTTTTTTTTCTCAATTTTTCTATTCTTATTCCGAATTCCAATTAA-----TTAACGACGAGATTTATTATCGTTTCTTGCATGTCTCGCGAAAGTCAGAGTAGGCGCGAATTCTCCCAATTTGTGACCTACCATACGATCTGTTATATAAATAGGTAAATGTTCCTTTCCATTATGAATAGCGATTGTATGGCCAATCATTGTGGGTATAATGGTAGATGCCCGAGACCAAGTTACTATTATTTCTTTCCCCTCCCGCATGTTGAGTTTTTCCATTTTTCCCGCTAAATGATTAGCTACAAAAGGATTTTTTTTTAGTGAACGTGTCACAGCTGATTACTCCTTTTTTTTTACATTTTAAAGATTGGCATTCTATGTCCAATATCTCGATCTAAGTATGGAGGTCAGAATAAATACAATAATGATGAATGGAAAAAAGAGAAAATCCTTTAGCTAG
		</sequence>
		<sequence>
			<taxon idref="Hechtia_hernandez-sandovalii"/>
			?????????????????????????????????????????????????????????????????????????????????????????????????????????????????????????????????????????????????????????????????????????????????????????????????????????????????????????????????????????????????????????????????????????????????????????????????????????????????????????????????????????????????????????????????????????????????????????????????????????????????????????????????????????????????????????????????????????????????????????????????????????????????????????????????????????????????????????????????????????????????
		</sequence>
		<sequence>
			<taxon idref="Hechtia_isthmusiana"/>
			?????????????????????????????????????????????????????????????????????????????????????????????????????????????????????????????????????????????????????????????????????????????????????????????????????????????????????????????????????????????????????????????????????????????????????????????????????????????????????????????????????????????????????????????????????????????????????????????????????????????????????????????????????????????????????????????????????????????????????????????????????????????????????????????????????????????????????????????????????????????????
		</sequence>
		<sequence>
			<taxon idref="Hechtia_lepidophylla"/>
			?????????????????????????????????????????????????????????????????????????????????????????????????????????????????????????????????????????????????????????????????????????????????????????????????????????????????????????????????????????????????????????????????????????????????????????????????????????????????????????????????????????????????????????????????????????????????????????????????????????????????????????????????????????????????????????????????????????????????????????????????????????????????????????????????????????????????????????????????????????????????
		</sequence>
		<sequence>
			<taxon idref="Hechtia_lundelliorum"/>
			?????????????????????????????????????????????????????????????????????????????????????????????????????????????????????????????????????????????????????????????????????????????????????????????????????????????????????????????????????????????????????????????????????????????????????????????????????????????????????????????????????????????????????????????????????????????????????????????????????????????????????????????????????????????????????????????????????????????????????????????????????????????????????????????????????????????????????????????????????????????????
		</sequence>
		<sequence>
			<taxon idref="Hechtia_malvernii"/>
			?????????????????????????????????????????????????????????????????????????????????????????????????????????????????????????????????????????????????????????????????????????????????????????????????????????????????????????????????????????????????????????????????????????????????????????????????????????????????????????????????????????????????????????????????????????????????????????????????????????????????????????????????????????????????????????????????????????????????????????????????????????????????????????????????????????????????????????????????????????????????
		</sequence>
		<sequence>
			<taxon idref="Hechtia_matudae"/>
			?????????????????????????????????????????????????????????????????????????????????????????????????????????????????????????????????????????????????????????????????????????????????????????????????????????????????????????????????????????????????????????????????????????????????????????????????????????????????????????????????????????????????????????????????????????????????????????????????????????????????????????????????????????????????????????????????????????????????????????????????????????????????????????????????????????????????????????????????????????????????
		</sequence>
		<sequence>
			<taxon idref="Hechtia_montana"/>
			?????????????????????????????????????????????????????????????????????????????????????????????????????????????????????????????????????????????????????????????????????????????????????????????????????????????????????????????????????????????????????????????????????????????????????????????????????????????????????????????????????????????????????????????????????????????????????????????????????????????????????????????????????????????????????????????????????????????????????????????????????????????????????????????????????????????????????????????????????????????????
		</sequence>
		<sequence>
			<taxon idref="Hechtia_myriantha"/>
			?????????????????????????????????????????????????????????????????????????????????????????????????????????????????????????????????????????????????????????????????????????????????????????????????????????????????????????????????????????????????????????????????????????????????????????????????????????????????????????????????????????????????????????????????????????????????????????????????????????????????????????????????????????????????????????????????????????????????????????????????????????????????????????????????????????????????????????????????????????????????
		</sequence>
		<sequence>
			<taxon idref="Hechtia_pretiosa"/>
			?????????????????????????????????????????????????????????????????????????????????????????????????????????????????????????????????????????????????????????????????????????????????????????????????????????????????????????????????????????????????????????????????????????????????????????????????????????????????????????????????????????????????????????????????????????????????????????????????????????????????????????????????????????????????????????????????????????????????????????????????????????????????????????????????????????????????????????????????????????????????
		</sequence>
		<sequence>
			<taxon idref="Hechtia_purpusii"/>
			?????AAGCTACATCTACAAATGGCTAAGACAGAAGTCTTAATGTATATGAATTGCTGAAGGAAAGAAACAATCCCCAATATCTTGTTTAGCAAGATATTGGGGATTTTTTTTTTCT---------------ATTCTGAATTCCAATTAA-----TTAACGACGAGATTTATTATCGTTTCTTGCATGTCTCGCGAAAGTCAGAGTAGGCGCGAATTCTCCCAATTTGTGACCTACCATACGATCTGTTATATAAATAGGTAAATGTTCCTTTCCATTATGAATAGCGATTGTATGGCCAATCATTGTGGGTATAATGGTAGATGCCCGAGACCAAGTTACTATTATTTCTTTCTCCTCCCTCATGTTGAGTTTTTCAATTTTTCCCGCTAAATGATTAGCTACAAAAGGATTTTTTTTTAGTGAACGTGTCACAGCTGATTACTCCTTTTTTTTTACATTTTAAAGATTGGCATTCTATGTCCAATATCTCGATCTAAGTATGGAGGTCAGAATAAATACAATAATGATGAATGGAAAAAAGAGAAAATCCTTTAGCTAG
		</sequence>
		<sequence>
			<taxon idref="Hechtia_schottii"/>
			?????????????????????????????????????????????????????????????????????????????????????????????????????????????????????????????????????????????????????????????????????????????????????????????????????????????????????????????????????????????????????????????????????????????????????????????????????????????????????????????????????????????????????????????????????????????????????????????????????????????????????????????????????????????????????????????????????????????????????????????????????????????????????????????????????????????????????????????????????????????????
		</sequence>
		<sequence>
			<taxon idref="Hechtia_stenopetala"/>
			?????????????????????????????????????????????????????????????????????????????????????????????????????????????????????????????????????????????????????????????????????????????????????????????????????????????????????????????????????????????????????????????????????????????????????????????????????????????????????????????????????????????????????????????????????????????????????????????????????????????????????????????????????????????????????????????????????????????????????????????????????????????????????????????????????????????????????????????????????????????????
		</sequence>
		<sequence>
			<taxon idref="Hechtia_subalata"/>
			?????????????????????????????????????????????????????????????????????????????????????????????????????????????????????????????????????????????????????????????????????????????????????????????????????????????????????????????????????????????????????????????????????????????????????????????????????????????????????????????????????????????????????????????????????????????????????????????????????????????????????????????????????????????????????????????????????????????????????????????????????????????????????????????????????????????????????????????????????????????????
		</sequence>
		<sequence>
			<taxon idref="Hechtia_texensis"/>
			?????????????????????????????????????????????????????????????????????????????????????????????????????????????????????????????????????????????????????????????????????????????????????????????????????????????????????????????????????????????????????????????????????????????????????????????????????????????????????????????????????????????????????????????????????????????????????????????????????????????????????????????????????????????????????????????????????????????????????????????????????????????????????????????????????????????????????????????????????????????????
		</sequence>
		<sequence>
			<taxon idref="Hechtia_tillandsioides"/>
			?????????????????????????????????????????????????????????????????????????????????????????????????????????????????????????????????????????????????????????????????????????????????????????????????????????????????????????????????????????????????????????????????????????????????????????????????????????????????????????????????????????????????????????????????????????????????????????????????????????????????????????????????????????????????????????????????????????????????????????????????????????????????????????????????????????????????????????????????????????????????
		</sequence>
		<sequence>
			<taxon idref="Hohenbergia_andina"/>
			?????????????????????????????????????????????????????????????????????????????????????????????????????????????????????????????????????????????????????????????????????????????????????????????????????????????????????????????????????????????????????????????????????????????????????????????????????????????????????????????????????????????????????????????????????????????????????????????????????????????????????????????????????????????????????????????????????????????????????????????????????????????????????????????????????????????????????????????????????????????????
		</sequence>
		<sequence>
			<taxon idref="Hohenbergia_belemii"/>
			?????????????????????????????????????????????????????????????????????????????????????????????????????????????????????????????????????????????????????????????????????????????????????????????????????????????????????????????????????????????????????????????????????????????????????????????????????????????????????????????????????????????????????????????????????????????????????????????????????????????????????????????????????????????????????????????????????????????????????????????????????????????????????????????????????????????????????????????????????????????????
		</sequence>
		<sequence>
			<taxon idref="Hohenbergia_brachycephala"/>
			?????AAGCTCCATCTACAAATGGATAAGACAGAAGTCTTAATGTATATGAATTGCTGAAGGAAAGGAACAATACCCAATATCTTGCTAAACAAGATATTGGGTATTTTTTCTTCTCAATTTTTCTATTCCA------AATTCCAATTAACTTAATTAACGACGAGATTTATTATCGTTTCTTGCATGTCTCGCGAAAGTCAGAGTAGGCGCGAATTCTCCCAATTTGTGACCTACCATACGATCTGTTATATAAATAGGTAAATGTTCCTTTCCATTATGAATAGCGATTGTATGGCCAATCATTGTGGGTATAATGGTAGATGCCCGAGACCAAGTTACTATTATTTCTTTCTCCTCCCTCATGTTGAGTTTTTCAATTTTTCCCGCTAAATGATTAGCTACAAAAGGATTTTTTTTTAGTGAACGTGTCACAGCTGATTACTCCTTTTTTTTTACATTTTAAAGATTGGCATTCTATGTCCAATATCTCGATCTAAGTATGGAGGTCAGAATAAATACAATAATGATGAATGGAAAAAAGATAAAATCCTTTAGCTAG
		</sequence>
		<sequence>
			<taxon idref="Hohenbergia_capitata"/>
			?????????????????????????????????????????????????????????????????????????????????????????????????????????????????????????????????????????????????????????????????????????????????????????????????????????????????????????????????????????????????????????????????????????????????????????????????????????????????????????????????????????????????????????????????????????????????????????????????????????????????????????????????????????????????????????????????????????????????????????????????????????????????????????????????????????????????????????????????????????????????
		</sequence>
		<sequence>
			<taxon idref="Hohenbergia_catingae"/>
			?????AA?CTCCATCTACAAATGGATAAGACAGAAGTCTTAATGTATATGAATT---------AAGGAACAATACCCAATATCT?GCTAAACAAGATATTGGGTAT----CTTTCTCAATTTTTCTATTCTTATTCCAAATTCCAATTAA-----TTAACGACGAGATTTATTATCGTTTCTTGCATGTCTCGCGAAAGTCAGAGTAGGCGCGAATTCTCCCAATTTGTGACCTACCATACGATCTGTTATATAAATAGGTAAATGTTCCTTTCCATTATGAATAGCGATTGTATGGCCAATCATTGTGGGTATAATGGTAGATGCCCGAGACCAAGTTACTATTATTTCTTTCTCCTCCCTCATGTTGAGTTTTTCAATTTTTCCCGCTAAATGATTAGCTACAAAAGGATTTTTTTTTAGTGAACGTGTCACAGCTGATTACT?C-TTTTTTTTACATTTTAAAGATTGGCATTCTATGTCCAATATCTCGATCTAAGTATGGAGGTCAGAATAAATAC?ATAATGATGAATGGAAAAAAGAGAAAATCCTTTAGCTAG
		</sequence>
		<sequence>
			<taxon idref="Hohenbergia_correia-araujoi"/>
			?????????????????????????????????????????????????????????????????????????????????????????????????????????????????????????????????????????????????????????????????????????????????????????????????????????????????????????????????????????????????????????????????????????????????????????????????????????????????????????????????????????????????????????????????????????????????????????????????????????????????????????????????????????????????????????????????????????????????????????????????????????????????????????????????????????????????????????????????????????????????
		</sequence>
		<sequence>
			<taxon idref="Hohenbergia_edmundoi"/>
			?????AAGCTCCATCTACAAATGGATAAGACAGAAGTCTTAATGTATATGAATTGCTGAAGGAAAGGAACAATACCCAATATCTTGCTAAACAAGATATTGGGTATTTTTTCTTCTCAATTTTTCTATTCCA------AATTCCAATTAACTTAATTAACGACGAGATTTATTATCGTTTCTTGCATGTCTCGCGAAAGTCAGAGTAGGCGCGAATTCTCCCAATTTGTGACCTACCATACGATCTGTTATATAAATAGGTAAATGTTCCTTTCCATTATGAATAGCGATTGTATGGCCAATCATTGTGGGTATAATGGTAGATGCCCGAGACCAAGTTACTATTATTTCTTTCTCCTCCCTCATGTTGAGTTTTTCAATTTTTCCCGCTAAATGATTAGCTACAAAAGGATTTTTTTTTAGTGAACGTGTCACAGCTGATTACTCCTTTTTTTTTACATTTTAAAGATTGGCATTCTATGTCCAATATCTCGATCTAAGTATGGAGGTCAGAATAAATAC?ATAATGATGAATGGAAAAAAGATAAAATCCTTTAGCTAG
		</sequence>
		<sequence>
			<taxon idref="Hohenbergia_humilis"/>
			?????????????????????????????????????????????????????????????????????????????????????????????????????????????????????????????????????????????????????????????????????????????????????????????????????????????????????????????????????????????????????????????????????????????????????????????????????????????????????????????????????????????????????????????????????????????????????????????????????????????????????????????????????????????????????????????????????????????????????????????????????????????????????????????????????????????????????????????????????????????????
		</sequence>
		<sequence>
			<taxon idref="Hohenbergia_loredanoana"/>
			?????????????????????????????????????????????????????????????????????????????????????????????????????????????????????????????????????????????????????????????????????????????????????????????????????????????????????????????????????????????????????????????????????????????????????????????????????????????????????????????????????????????????????????????????????????????????????????????????????????????????????????????????????????????????????????????????????????????????????????????????????????????????????????????????????????????????????????????????????????????????
		</sequence>
		<sequence>
			<taxon idref="Hohenbergia_pennae"/>
			?????????????????????????????????????????????????????????????????????????????????????????????????????????????????????????????????????????????????????????????????????????????????????????????????????????????????????????????????????????????????????????????????????????????????????????????????????????????????????????????????????????????????????????????????????????????????????????????????????????????????????????????????????????????????????????????????????????????????????????????????????????????????????????????????????????????????????????????????????????????????
		</sequence>
		<sequence>
			<taxon idref="Hohenbergia_ramageana"/>
			?????AAGCTCCATCCACAAATGGATAAGACAGAAGTCTTAATGTATATGAATTGCTGAAGGAAAGGAACAATACCCAATATCTTGTTTAGCAAGATATTGGGTATTTTTTCTTCTCAATTTTTCTATTCTTATTCCAAATTCCAATTAACTTAATTAACGACGAGATTTATTATCGTTTCTTGCATGTCTCGCGAAAGTCAGAGTAGGCGCGAATTCTCCCAATTTGTGACCTACCATACGATCTGTTATATAAATAGGTAAATGTTCCTTTCCATTATGAATAGCGATTGTATGGCCAATCATTGTGGGTATAATGGTAGATGCCCGAGACCAAGTTACTATTATTTCTTTCTCCTCCCTCATGTTGAGTTTTTCAATTTTTCCCGCTAAATGATTAGCTACAAAAGGATTTTTTTTTAGTGAACGTGTCACAGCTGATTACTCCTTTTTTTTTACATTTTAAAGATTGGCATTCTATGTCCAATATCTCGATCTAAGTATGGAGGTCAGAATAAATACAATAATGATGAATGGAAAAAAGATAAAATCCTTTAGCTAG
		</sequence>
		<sequence>
			<taxon idref="Hohenbergia_ridleyi"/>
			?????AAGCTCCATCTACAAATGGATAAGACAGAAGTCTTAATGTATATGAATTGCTGAAGGAAAGGAACAATACCCAATATCTTGCTAAACAAGATATTGGGTATTTTTTCTTCTCAATTTTTCTATTCTTATTCCAA-------TTAACTTAATTAACGACGAGATTTATTATCGTTTCTTGCATGTCTCGCGAAAGTCAGAGTAGGCGCGAATTCTCCCAATTTGTGACCTACCATACGATCTGTTATATAAATAGGTAAATGTTCCTTTCCATTATGAATAGCGATTGTATGGCCAATCATTGTGGGTATAATGGTAGATGCCCGAGACCAAGTTACTATTATTTCTTTCTCCTCCCTCATGTTGAGTTTTTCCATTTTTCCCGCTAAATGATTAGCTACAAAAGGATTTTTTTTTAGTGAACGTGTCACAGCTGATTACTCCTTTTTTTTTACATTTTAAAGATTGGCATTCTATGTCCAATATCTCGATCTAAGTATGGAGGTCAGAATAAATACAATAATGATGAATGGAAAAAAGATAAAATCCTTTAGCTAG
		</sequence>
		<sequence>
			<taxon idref="Hohenbergia_rosea"/>
			?????????????????????????????????????????????????????????????????????????????????????????????????????????????????????????????????????????????????????????????????????????????????????????????????????????????????????????????????????????????????????????????????????????????????????????????????????????????????????????????????????????????????????????????????????????????????????????????????????????????????????????????????????????????????????????????????????????????????????????????????????????????????????????????????????????????????????????????????????????????????
		</sequence>
		<sequence>
			<taxon idref="Hohenbergia_salzmannii"/>
			?????AAGCTCCATCTACAAATGGATAAGACAGAAGTCTTAATGTATATGAATTGCTGAAGGAAAGGAACAATACCCAATATCTTGCTAAACAAGATATTGGGTATTTTTTCTTCTCAATTTTTCTATTCCA------AATTCCAATTAACTTAATTAACGACGAGATTTATTATCGTTTCTTGCATGTCTCGCGAAAGTCAGAGTAGGCGCGAATTCTCCCAATTTGTGACCTACCATACGATCTGTTATATAAATAGGTAAATGTTCCTTTCCATTATGAATAGCGATTGTATGGCCAATCATTGTGGGTATAATGGTAGATGCCCGAGACCAAGTTACTATTATTTCTTTCTCCTCCCTCATGTTGAGTTTTTCAATTTTTCCC??TAAATGATTAG?TAC?AAAGGATTTTTTTTTAGTGAACG?GTCACAGCTGATTACTCCTTTTTTTTTACATTTTAAAGATTGGCATTCTATGTCCAATATCTCGATCTAAGTATGGAGGTCAGAATAAATAC?ATAATGATGAATGGAAAAAAGATAAAATCCTTTAGCTAG
		</sequence>
		<sequence>
			<taxon idref="Hohenbergia_stellata"/>
			?????AAGCTCCATCTACAAATGGATAAGACAGAAGTCTTAATGTATATGAATTGCTGAAGGAAAGGAACAATACCCAATATCTTGCTAAACAAGATATTGGGTATTTTTTCTTCTCAATTTTTCTATTCTTATTCCAAATTCCAATTAACTTAATTAACGACGAGATTTATTATCGTTTCTTGCATGTCTCGCGAAAGTCAGAGTAGGCGCGAATTCTCCCAATTTGTGACCTACCATACGATCTGTTATATAAATAGGTAAATGTTCCTTTCCATTATGAATAGCGATTGTATGGCCAATCATTGTGGGTATAATGGTAGATGCCCGAGACCAAGTTACTATTATTTCTTTCTCCTCCCTCATGTTGAGTTTTTCAATTTTTCCCGCTAAATGATTAGCTACAAAAGGATTTTTTTTTAGTGAACGTGTCACAGCTGATTACTCCTTTTTTTTTACATTTTAAAGATTGGCATTCTATGTCCAATATCTCGATCTAAGTATGGAGGTCAGAATAAATACAATAATGATGAATGGAAAAAAGATAAAATCCTTTAGCTAG
		</sequence>
		<sequence>
			<taxon idref="Hohenbergia_utriculosa"/>
			?????AAGCTCCATCTACAAATGGATAAGACAGAAGTCTTAATGTATATGAATTGCTGAAGGAAAGGAACAATACCCAATATCTTGCTAAACAAGATATTGGGTATTTTTTCTTCTCAATTTTTCTATTCCA------AATTCCAATTAACTTAATTAACGACGAGATTTATTATCGTTTCTTGCATGTCTCGCGAAAGTCAGAGTAGGCGCGAATTCTCCCAATTTGTGACCTACCATACGATCTGTTATATAAATAGGTAAATGTTCCTTTCCATTATGAATAGCGATTGTATGGCCAATCATTGTGGGTATAATGGTAGATGCCCGAGACCAAGTTACTATTATTTCTTTCTCCTCCCTCATGTTGAGTTTTTCAATTTTTCCCGCTAAATGATTAGCTACAAAAGGATTTTTTTTTAGTGAACGTGTCACAGCTGATTACTCCTTTTTTTTTACATTTTAAAGATTGGCATTCTATGTCCAATATCTCGATCTAAGTATGGAGGTCAGAATAAATACAATAATGATGAATGGAAAAAAGATAAAATCCTTTAGCTAG
		</sequence>
		<sequence>
			<taxon idref="Hohenbergiopsis_guatemalensis"/>
			???????GCTCCATCTACAAATGGATAAGACAGAAGTCTTAATGTATATGAATTGCTGAAGGAAA-----GGAACCCAATATCTTGCTAAACAAGATATTGGGTATTTTTTCTTCTCAATTTTTCTATTCTTATTCCAAATTCCAATTAACTTAATTAACGACGAGATTTATTATCGTTTCTTGCATGTCTCGCGAAAGTCAGAGTAGGCGCGAATTCTCCCAATTTGTGACCTACCATACGATCTGTTATATAAATAGGTAAATGTTCCTTTCCATTATGAATAGCGATTGTATGGCCAATCATTGTGGGTATAATGGTAGATGCCCGAGACCAAGTTACTATTATTTCTTTCTCCTCCCTCATGTTGAGTTTTTCAATTTTTCCCGCTAAATGATTAGCTACAAAAGGATTTTTTTTTAGTGAACGTGTCACAGCTGATTACTCCTTTTTTTTTACATTTTAAAGATTGGCATTCTATGTCCAATATCTCGATCTAAGTATGGAGGTCAGAATAAATACAATAATGATGAATGGAAAAAAGATAAAATCCTTTAGCTAG
		</sequence>
		<sequence>
			<taxon idref="Hoplocryptanthus_caracensis"/>
			?????????????????????????????????????????????????????????????????????????????????????????????????????????????????????????????????????????????????????????????????????????????????????????????????????????????????????????????????????????????????????????????????????????????????????????????????????????????????????????????????????????????????????????????????????????????????????????????????????????????????????????????????????????????????????????????????????????????????????????????????????????????????????????????????????????????????????????????????????????????????
		</sequence>
		<sequence>
			<taxon idref="Hoplocryptanthus_ferrarius"/>
			?????????????????????????????????????????????????????????????????????????????????????????????????????????????????????????????????????????????????????????????????????????????????????????????????????????????????????????????????????????????????????????????????????????????????????????????????????????????????????????????????????????????????????????????????????????????????????????????????????????????????????????????????????????????????????????????????????????????????????????????????????????????????????????????????????????????????????????????????????????????????
		</sequence>
		<sequence>
			<taxon idref="Hoplocryptanthus_glaziovii"/>
			TGAGC????????????????????????????????????????????????????????????????????????????????????????????????????????????????????????????????????????????????????????????????????????????????????????????????????????????????????????????????????????????????????????????????????????????????????????????????????????????????????????????????????????????????????????????????????????????????????????????????????????????????????????????????????????????????????????????????????????????????????????????????????????????????????????????????????????????????????????????????????????????
		</sequence>
		<sequence>
			<taxon idref="Hoplocryptanthus_lavrasensis"/>
			?????????????????????????????????????????????????????????????????????????????????????????????????????????????????????????????????????????????????????????????????????????????????????????????????????????????????????????????????????????????????????????????????????????????????????????????????????????????????????????????????????????????????????????????????????????????????????????????????????????????????????????????????????????????????????????????????????????????????????????????????????????????????????????????????????????????????????????????????????????????????
		</sequence>
		<sequence>
			<taxon idref="Hoplocryptanthus_regius"/>
			?????????????????????????????????????????????????????????????????????????????????????????????????????????????????????????????????????????????????????????????????????????????????????????????????????????????????????????????????????????????????????????????????????????????????????????????????????????????????????????????????????????????????????????????????????????????????????????????????????????????????????????????????????????????????????????????????????????????????????????????????????????????????????????????????????????????????????????????????????????????????
		</sequence>
		<sequence>
			<taxon idref="Hoplocryptanthus_schwackeanus"/>
			?????????????????????????????????????????????????????????????????????????????????????????????????????????????????????????????????????????????????????????????????????????????????????????????????????????????????????????????????????????????????????????????????????????????????????????????????????????????????????????????????????????????????????????????????????????????????????????????????????????????????????????????????????????????????????????????????????????????????????????????????????????????????????????????????????????????????????????????????????????????????
		</sequence>
		<sequence>
			<taxon idref="Hoplocryptanthus_tiradentesensis"/>
			???????GCTCCATCTACAAATGGATAAGACAGAAATCTTAATGTATATGAATTGCTGAAGAAAA-----AATACCCAATATCTTGCTAAACAAGATATTGGGTATTTTTTCTTCTCAATTTTTCTATTCTTATTCCAAATTCCAATTAACTTAATTAACGACGAGATTTATTATCGTTTCTTGCATGTCTCGCGAAAGTCAGAGTAGGCGCGAATTCTCCCAATTTGTGACCTACCATACGATCTGTTATATAAATAGGTAAATGTTCCTTTCCATTATGAATAGCGATTGTATGGCCAATCATTGTGGGTATAATGGTAGATGCCCGAGACCAAGTTACTATTATTTCTTTCTCCTCCCTCATGTTGAGTTTTTCAATTTTTCCCGCTAAATGATTAGCTACAAAAGGATTTTTTTTTAGTGAACGTGTCACAGCTGATTACTCCTTTTTTTTTACATTTTAAAGATTGGCATTCTATGTCCAATATCTCGATCTAAGTATGGAGGTCAGAATAAATACAATAATGATGAATGGAAAAAAGATAAAATCCTTTAGCTAG
		</sequence>
		<sequence>
			<taxon idref="Hoplocryptanthus_vidaliorum"/>
			?????????????????????????????????????????????????????????????????????????????????????????????????????????????????????????????????????????????????????????????????????????????????????????????????????????????????????????????????????????????????????????????????????????????????????????????????????????????????????????????????????????????????????????????????????????????????????????????????????????????????????????????????????????????????????????????????????????????????????????????????????????????????????????????????????????????????????????????????????????????????
		</sequence>
		<sequence>
			<taxon idref="Jagrantia_monstrum"/>
			?????????????????????????????????????????????????????????????????????????????????????????????????????????????????????????????????????????????????????????????????????????????????????????????????????????????????????????????????????????????????????????????????????????????????????????????????????????????????????????????????????????????????????????????????????????????????????????????????????????????????????????????????????????????????????????????????????????????????????????????????????????????????????????????????????????????????????????????????????????????????
		</sequence>
		<sequence>
			<taxon idref="Josemania_asplundii"/>
			?????????????????????????????????????????????????????????????????????????????????????????????????????????????????????????????????????????????????????????????????????????????????????????????????????????????????????????????????????????????????????????????????????????????????????????????????????????????????????????????????????????????????????????????????????????????????????????????????????????????????????????????????????????????????????????????????????????????????????????????????????????????????????????????????????????????????????????????????????????????????
		</sequence>
		<sequence>
			<taxon idref="Josemania_singularis"/>
			?????????????????????????????????????????????????????????????????????????????????????????????????????????????????????????????????????????????????????????????????????????????????????????????????????????????????????????????????????????????????????????????????????????????????????????????????????????????????????????????????????????????????????????????????????????????????????????????????????????????????????????????????????????????????????????????????????????????????????????????????????????????????????????????????????????????????????????????????????????????????
		</sequence>
		<sequence>
			<taxon idref="Karawata_depressa"/>
			?????????????????????????????????????????????????????????????????????????????????????????????????????????????????????????????????????????????????????????????????????????????????????????????????????????????????????????????????????????????????????????????????????????????????????????????????????????????????????????????????????????????????????????????????????????????????????????????????????????????????????????????????????????????????????????????????????????????????????????????????????????????????????????????????????????????????????????????????????????????????
		</sequence>
		<sequence>
			<taxon idref="Karawata_gustavoi"/>
			?????????????????????????????????????????????????????????????????????????????????????????????????????????????????????????????????????????????????????????????????????????????????????????????????????????????????????????????????????????????????????????????????????????????????????????????????????????????????????????????????????????????????????????????????????????????????????????????????????????????????????????????????????????????????????????????????????????????????????????????????????????????????????????????????????????????????????????????????????????????????
		</sequence>
		<sequence>
			<taxon idref="Karawata_hostilis"/>
			?????????????????????????????????????????????????????????????????????????????????????????????????????????????????????????????????????????????????????????????????????????????????????????????????????????????????????????????????????????????????????????????????????????????????????????????????????????????????????????????????????????????????????????????????????????????????????????????????????????????????????????????????????????????????????????????????????????????????????????????????????????????????????????????????????????????????????????????????????????????????
		</sequence>
		<sequence>
			<taxon idref="Karawata_multiflora"/>
			?????AAGCTCCATCTACAAATGGATAAGACAGAAGTCTTAATGTATATGAATTGCTGAAGGAAAGGAACAATACCCAATATCTTGTTTAGCAAGATATTGGGTATTTTTTCTTCTCAATTTTTCTATTCTTATTCCAAATTCCAATTAACTTAATTAACGACGAGATTTATTATCGTTTCTTGCATGTCTCGCGAAAGTCAGAGTAGGCGCGAATTCTCCCAATTTGTGACCTACCATACGATCTGTTATATAAATAGGTAAATGTTCCTTTCCATTATGAATAGCGATTGTATGGCCAATCATTGTGGGTATAATGGTAGATGCCCGAGACCAAGTTACTATTATTTCTTTCTCCTCCCTCATGTTGAGTTTTTCAATTTTTCCCGCTAAATGATTAGCTAC?AAAGGATTTTTTTTTAGTGAACGTGTCACAGCTGATTACTCCTTTTTTTTTACATTTTAAAGATTGGCATTCTATGTCCAATATCTCGATCTAAGTATGGAGGTCAGAATAAATAC?ATAATGATGAATGGAAAAAAGATAAAATCCTTTAGCTAG
		</sequence>
		<sequence>
			<taxon idref="Karawata_nigribracteata"/>
			?????????????????????????????????????????????????????????????????????????????????????????????????????????????????????????????????????????????????????????????????????????????????????????????????????????????????????????????????????????????????????????????????????????????????????????????????????????????????????????????????????????????????????????????????????????????????????????????????????????????????????????????????????????????????????????????????????????????????????????????????????????????????????????????????????????????????????????????????????????????????
		</sequence>
		<sequence>
			<taxon idref="Karawata_saxicola"/>
			?????????????????????????????????????????????????????????????????????????????????????????????????????????????????????????????????????????????????????????????????????????????????????????????????????????????????????????????????????????????????????????????????????????????????????????????????????????????????????????????????????????????????????????????????????????????????????????????????????????????????????????????????????????????????????????????????????????????????????????????????????????????????????????????????????????????????????????????????????????????????
		</sequence>
		<sequence>
			<taxon idref="Lapanthus_duartei"/>
			TGAGCAAGCTCCATCTACAAATGGATAAGACAGAAGTCTTAATGTATATGAATTGCTGAAGGAAA-----AATACCCAATATCTTGCTAAACAAGATATTGGGTATTTTTTCTTCTCAATTTTTCT------ATTCCAAATTCCAATTAACTTAATTAACGACGAGATTTATTATCGTTTCTTGCATGTCTCGCGAAAGTCAGAGTAGGCGCGAATTCTCCCAATTTGTGACCTACCATACGATCTGTTATATAAATAGGTAAATGTTCCTTTCCATTATGAATAGCGATTGTATGGCCAATCATTGTGGGTATAATGGTAGATGCCCGAGACCAAGTTACTATTATTTCTTTCTCCTCCCTCATGTTGAGTTTTTCAATTTTTCCCGCTAAATGATTAGCTACAAAAGGATTTTTTTTTAGTGAACGTGTCACAGCTGATTACTCCTTTTTTTTTACATTTTAAAGATTGGCATTCTATGTCC?ATAT?TCGATCTAAGTATGGAGGTCAGAAT??????????????????????????????????????????????
		</sequence>
		<sequence>
			<taxon idref="Lapanthus_itambensis"/>
			???????GCTCCATCTACAAATGGATAAGACAGAAGTCTTAATGTATATGAATTGCTGAAGGAAA-----GGAACCCAATATCTTGTTTAGCAAGATATTGGGTATTTTTTCTTCTCAATTTTTCTAT----ATTCCAAATTCCAATTAACTTAATTAACGACGAGATTTATTATCGTTTCTTGCATGTCTCGCGAAAGTCAGAGTAGGCGCGAATTCTCCCAATTTGTGACCTACCATACGATCTGTTATATAAATAGGTAAATGTTCCTTTCCATTATGAATAGCGATTGTATGGCCAATCATTGTGGGTATAATGGTAGATGCCCGAGACCAAGTTACTATTATTTCTTTCTCCTCCCTCATGTTGAGTTTTTCCATTTTTCCCGCTAAATGATTAGCTACAAAAGGATTTTTTTTTAGTGAACGTGTCACAGCTGATTACTCCTTTTTTTTTACATTTTAAAGATTGGCATTCTATGTCCAATATCTCGATCTAAGTATGGAGGTCAGAATAAATACAATAATGATGAATGGAAAAAAGATAAAATCCTTTAGCTAG
		</sequence>
		<sequence>
			<taxon idref="Lemeltonia_dodsonii"/>
			?????AAGCTCCATCTACAAATGGATAACACAGAA----TAATGTATATGAATT---------AAGAAA-AATACCCAATATCTTGCTAAACAAGATATTGGGTATTTTTTTTTCTAAATTTTTCT------ATTCTAAATTCCAATTAA-----TTAACGACGAGATTTATTATCGTTTCTTGCATGTCTCGCGAAAGTCAGAGTAGGCGCGAATTCTCCCAATTTGTGACCTACCATACGATCTGTTATATAAATAGGTAAATGTTCCTTTCCATTATGAATAGCGATTGTATGGCCAATCATTGTGGGTATAATGGTAGATGCCCGAGACCAAGTTACTATTATTTCTTTCTCCTCCCTCATGTTGAGTTTTTCAATTTTTCCCGCTAAATGATTAGCTACAAAAGGATTTTTTTTTAGTGAACGTGTCACAGCTGATTACTCCTTTTTTTTTACATTTTTAAGATTGGCATTCTATGTCCAATATCTCGATCTAAGTATGGAGGTCAGAATAAATACAATAATGATGAATGGAAAAAAGAGAAAATCCTTTAGCTAG
		</sequence>
		<sequence>
			<taxon idref="Lemeltonia_monadelpha"/>
			?????????????????????????????????????????????????????????????????????????????????????????????????????????????????????????????????????????????????????????????????????????????????????????????????????????????????????????????????????????????????????????????????????????????????????????????????????????????????????????????????????????????????????????????????????????????????????????????????????????????????????????????????????????????????????????????????????????????????????????????????????????????????????????????????????????????????????????????????????????????????
		</sequence>
		<sequence>
			<taxon idref="Lemeltonia_narthecioides"/>
			?????????????????????????????????????????????????????????????????????????????????????????????????????????????????????????????????????????????????????????????????????????????????????????????????????????????????????????????????????????????????????????????????????????????????????????????????????????????????????????????????????????????????????????????????????????????????????????????????????????????????????????????????????????????????????????????????????????????????????????????????????????????????????????????????????????????????????????????????????????????????
		</sequence>
		<sequence>
			<taxon idref="Lemeltonia_triglochinoides"/>
			?????????????????????????????????????????????????????????????????????????????????????????????????????????????????????????????????????????????????????????????????????????????????????????????????????????????????????????????????????????????????????????????????????????????????????????????????????????????????????????????????????????????????????????????????????????????????????????????????????????????????????????????????????????????????????????????????????????????????????????????????????????????????????????????????????????????????????????????????????????????????
		</sequence>
		<sequence>
			<taxon idref="Lindmania_guianensis"/>
			?????AAGCTCCATCTACAAATGGATAAGACAGAAGTCTTAATGTATATGAATTGCTGAAGGAAAGGAACAATACCCAATATCTTGTTTAGCAAGATATTGGGTATTTTTTTTTCTCAATTTTTCTATTCTTATTCCAAATTCCAATGAAGTTAATTAACGACGAGATTTATTATCGTTTCTTGCATGTCTCGCGAAAGTCAGAGTAGGCGCGAATTCTCCCAATTTGTGACCTACCATACGATCTGTTATATAAATAGGTAAATGTTCCTTTCCATTATGAATAGCGATTGTATGGCCAATCATTGTGGGTATAATGGTAGATGCCCGAGACCAAGTTACTATTATTTCTTTCTCCTCCCTCATGTTGAGTTTTTCAATTTTTCCCGCTAAATGATTAGCTACAAAAGGATTTTTTTTTAGTGAACGTGTCACAGCTGATTACTCCTTTTTTTTTACATTTTAAAGATTGGCATTCTATGTCCAATATCTCGATCTAAGTATGGAGGTCAGAATAAATACAATAATGATGAATGGAAAAAAGAGAAAATCCTTTAGCTAG
		</sequence>
		<sequence>
			<taxon idref="Lindmania_longipes"/>
			?????AAGTTCCATCTACAAATGGATAAGACAGAAGTCTTAATGTATATGAATTGCTGAAGGAAAGAAAAAATACCCAATATCTTGTTTAGCAAGATATTGGGTATTTTTTTTTCTCAATTTTTCTATTCTTATTCCAAATTCCAATGAAGTTAATTAACGACGAGATTTATTATCGTTTCTTGCATGTCTCGCGAAAGTCACAGTAGGCGCGAATTCTCCCAATTTGTGACCTACCATACGATCTGTTATATAAATAGGTAAATGTTCCTTTCCATTATGAATAGCGATTGTATGGCCAATCATTGTGGGTATAATGGTAGATGCCCGAGACCAAGTTACTATTATTTCTTTCTCCTCCCTCATGTTGAGTTTTTCAATTTTTCCCGCTAAATGATTAGCTACAAAAGGATTTTTTTTTAGTGAACGTGTCACAGCTGATTACTCCTTTTTTTTTACATTTTTAAGATTGGCATTCTATGTCCAATATCTCGATCTAAGTATGGAGGTCAGAATAAATACAATAATGATGAATGGAAAAAAGAGAAAATCCTTTAGCTAG
		</sequence>
		<sequence>
			<taxon idref="Lutheria_glutinosa"/>
			?????AAGCTCCATCTACAAATGGATAAGACAGAAGTCTTAATGTATATGAATT---------AAGAAAAAATACCCAATATCTTGCTAAACAAGATATTGGGTATTTTTTTTTCTCAATTTTTCTATTCTTATTCCAAATTCCAATTAA-----TTAACGACGAGATTTATTATCGTTTCTTGCATGTCTCGCGAAAGTCAGAGTAGGCGCGAATTCTCCCAATTTGTGACCTACCATACGATCTGTTATATAAATAGGTAAATGTTCCTTTCCATTATGAATAGCGATTGTATGGCCAATCATTGTGGGTATAATGGTAGATGCCCGAGACCAAGTTACTATTATTTCTTTCTCCTCCCTCATGTTGAGTTTTTCAATTTTTCCCGCTAAATGATTAGCTACAAAAGGATTTTTTTTTAGTGAACGTGTCACAGCTGATTACTCC-TTTTTTTTACATTTTAAAGATTGGCATTCTATGTCCAATATCTCGATCTAAGTATGGAGGTCAGAATAAATACAATAATGATGAATGGAAAAAAGAGAAAATCCTTTAGCTAG
		</sequence>
		<sequence>
			<taxon idref="Lutheria_splendens"/>
			TCAGC????????????????????????????????????????????????????????????????????????????????????????????????????????????????????????????????????????????????????????????????????????????????????????????????????????????????????????????????????????????????????????????????????????????????????????????????????????????????????????????????????????????????????????????????????????????????????????????????????????????????????????????????????????????????????????????????????????????????????????????????????????????????????????????????????????????????????????????????????????????
		</sequence>
		<sequence>
			<taxon idref="Lymania_alvimii"/>
			?????AAGCTCCATCTACAAATGGATAAGACAGAAGTCTTAATGTATATGAATTGCTGAAGGAAAGGAACAATACCCAATATCTTGTTTAGCAAGATATTGGGTATTTTTTCTTCTCAATTTTTCTAT----ATTCCAAATTCCAATTAACTTAATTAACGACGAGATTTATTATCGTTTCTTGCATGTCTCGCGAAAGTCAGAGTAGGCGCGAATTCTCCCAATTTGTGACCTACCATACGATCTGTTATATAAATAGGTAAATGTTCCTTTCCATTATGAATAGCGATTGTATGGCCAATCATTGTGGGTATAATGGTAGATGCCCGAGACCAAGTTACTATTATTTCTTTCTCCTCCCTCATGTTGAGTTTTTCAATTTTTCCCGCTAAATGATTAGCTACAAAAGGATTTTTTTTTAGTGAACGTGTCACAGCTGATTACTCCTTTTTTTTTACATTTTAAAGATTGGCATTCTATGTCCAATATCTCGATCTAAGTATGGAGGTCAGAATAAATACAATAATGATGAATGGAAAAAAGATAAAATCCTTTAGCTAG
		</sequence>
		<sequence>
			<taxon idref="Lymania_azurea"/>
			?????AA?CTCCATCTACAAATGGATAAGACAGAAGTCTTAATGTATATGAATTGCTGAAGGAAAGGAACAATACCCAATATCTTGTTTAGCAAGATATTGGGTATTTTTTCTTCTCAATTTTTCTAT----ATTCCAAATTCC---------AATTAACGACGAGATTTATTATCGTTTCTTGCATGTCTCGCGAAAGTCAGAGTAGGCGCGAATTCTCCCAATTTGTGACCTACCATACGATCTGTTATATAAATAGGTAAATGTTCCTTTCCATTATGAATAGCGATTGTATGGCCAATCATTGTGGGTATAATGGTAGATGCCCGAGACCAAGTTACTATTATTTCTTTCTCCTCCCTCATGTTGAGTTTTTCAATTTTTCCCGCTAAATGATTAGCTACAAAAGGATTTTTTTTTAGTGAACGTGTCACAGCTGATTACTCCTTTTTTTTTACATTTTAAAGATTGGCATTCTATGTCCAATATCTCGATCTAAGTATGGAGGTCAGAATAAATAC?ATAATGATGAATGGAAAAAAGATAAAATCCTTTAGCTAG
		</sequence>
		<sequence>
			<taxon idref="Lymania_brachycaulis"/>
			?????????????????????????????????????????????????????????????????????????????????????????????????????????????????????????????????????????????????????????????????????????????????????????????????????????????????????????????????????????????????????????????????????????????????????????????????????????????????????????????????????????????????????????????????????????????????????????????????????????????????????????????????????????????????????????????????????????????????????????????????????????????????????????????????????????????????????????????????????????????????
		</sequence>
		<sequence>
			<taxon idref="Lymania_corallina"/>
			?????AAGCTCCATCTACAAATGGATAA??CAGAAGTCTTAATGTAT?TG?ATTGCTGAAGGAAAGGAACAATACCCAATATCTTGTTTAGCAAGCTATTGGGTATTTTTTCTTCTCAATTTTTCTAT----ATTCCAAATTCCAATTAACTTAATTAACGACGAGATTTATTATCGTTTCTTGCATGTCTCGCGAAAGTCAGAGTAGGCGCGAATTCTCCCAATTTGTGACCTACCATACGATCTGTTATATAAATAGGTAAATGTTCCTTTCCATTATGAATAGCGATTGTATGGCCAATCATTGTGGGTATAATGGTAGATGCCCGAGACCAAGTTACTATTATTTCTTTCTCCTCCCTCATGTTGAGTTTTTCAATTTTTCCCGCTAAATGATTAGCTACAAAAGGATTTTTTTTTAGTGAACGTGTCACAGCTGATTACTCCTTTTTTTTTACATTTTAAAGATTGGCATTCTATGTCCAATA?CTCGATCTAAGTATGGAGGTCAGAATAAATACAATAATGATGAATGGAAAAAAGAT?AAATCCTTTAGCTAG
		</sequence>
		<sequence>
			<taxon idref="Lymania_globosa"/>
			?????AAGCTCCATCTACAAATGGATAAGACAGAAGTCTTAATGTATATGAATTGCTGAAGGAAAGGAACAATACCCAATATCTTGTTTAGCAAGATATTGGGTATTTTTTCTTCTCAATTTTTCTAT----ATTCCAAATTCCAATTAACTTAATTAACGACGAGATTTATTATCGTTTCTTGCATGTCTCGCGAAAGTCAGAGTAGGCGCGAATTCTCCCAATTTGTGACCTACCATACGATCTGTTATATAAATAGGTAAATGTTCCTTTCCATTATGAATAGCGATTGTATGGCCAATCATTGTGGGTATAATGGTAGATGCCCGAGACCAAGTTACTATTATTTCTTTCTCCTCCCTCATGTTGAGTTTTTCAATTTTTCCCGCTAAATGATTAGCTACAAAAGGATTTTTTTTTAGTGAACGTGTCACAGCTGATTACTCCTTTTTTTTTACATTTTAAAGATTGGCATTCTATGTCCAATATCTCGATCTAAGTATGGAGGTCAGAATAAATACAATAATGATGAATGGAAAAAAGATAAAATCCTTTAGCTAG
		</sequence>
		<sequence>
			<taxon idref="Lymania_languida"/>
			?????????????????????????????????????????????????????????????????????????????????????????????????????????????????????????????????????????????????????????????????????????????????????????????????????????????????????????????????????????????????????????????????????????????????????????????????????????????????????????????????????????????????????????????????????????????????????????????????????????????????????????????????????????????????????????????????????????????????????????????????????????????????????????????????????????????????????????????????????????????????
		</sequence>
		<sequence>
			<taxon idref="Lymania_smithii"/>
			?????AAGCTCCATCTACAAATGGATAAGACAGAAGTCTTAATGTATATGAATTGCTGAAGGAAAGGAACAATACCCAATATCTTGTTTAGCAAGATATTGGGTATTTTTTCTTCTCAATTTTTCTAT----ATTCCAAATTCCAATTAACTTAATTAACGACGAGATTTATTATCGTTTCTTGCATGTCTCGCGAAAGTCAGAGTAGGCGCGAATTCTCCCAATTTGTGACCTACCATACGATCTGTTATATAAATAGGTAAATGTTCCTTTCCATTATGAATAGCGATTGTATGGCCAATCATTGTGGGTATAATGGTAGATGCCCGAGACCAAGTTACTATTATTTCTTTCTCCTCCCTCATGTTGAGTTTTTCAATTTTTCCCGCTAAATGATTAGCTACAAAAGGATTTTTTTTTAGTGAACGTGTCACAGCTGATTACTCCTTTTTTTTTACATTTTAAAGATTGGCATTCTATGTCCAATATCTCGATCTAAGTATGGAGGTCAGAATAAATAC?ATAATGATGAATGGAAAAAAGATAAAATCCTTTAGCTAG
		</sequence>
		<sequence>
			<taxon idref="Lymania_spiculata"/>
			?????AAGCTCCATCTACAAATGGATAAGACAGAAGTCTTAATGTATATGAATTGCTGAAGGAAAGGAACAATACCCAATATCTTGTTTAGCAAGATATTGGGTATTTTTTCTTCTCAATTTTTCTAT----ATTCCAAATTCCAATTAACTTAATTAACGACGAGATTTATTATCGTTTCTTGCATGTCTCGCGAAAGTCAGAGTAGGCGCGAATTCTCCCAATTTGTGACCTACCATACGATCTGTTATATAAATAGGTAAATGTTCCTTTCCATTATGAATAGCGATTGTATGGCCAATCATTGTGGGTATAATGGTAGATGCCCGAGACCAAGTTACTATTATTTCTTTCTCCTCCCTCATGTTGAGTTTTTCAATTTTTCCCGCTAAATGATTAGCTACAAAAGGATTTTTTTTTAGTGAACGTGTCACAGCTGATTACTCCTTTTTTTTTACATTTTAAAGATTGGCATTCTATGTCCAATATCTCGATCTAAGTATGGAGGTCAGAATAAATAC?ATAATGATGAATGGAAAAAAGATAAAATCCTTTAGCTAG
		</sequence>
		<sequence>
			<taxon idref="Mezobromelia_bicolor"/>
			?????????????????????????????????????????????????????????????????????????????????????????????????????????????????????????????????????????????????????????????????????????????????????????????????????????????????????????????????????????????????????????????????????????????????????????????????????????????????????????????????????????????????????????????????????????????????????????????????????????????????????????????????????????????????????????????????????????????????????????????????????????????????????????????????????????????????????????????????????????????????
		</sequence>
		<sequence>
			<taxon idref="Mezobromelia_capituligera"/>
			?????????????????????????????????????????????????????????????????????????????????????????????????????????????????????????????????????????????????????????????????????????????????????????????????????????????????????????????????????????????????????????????????????????????????????????????????????????????????????????????????????????????????????????????????????????????????????????????????????????????????????????????????????????????????????????????????????????????????????????????????????????????????????????????????????????????????????????????????????????????????
		</sequence>
		<sequence>
			<taxon idref="Mezobromelia_pleiosticha"/>
			?????AAGCTCCATCTACAAATGGATAAGACAGAAGTCTTAATGTATATGAATT---------AAGGAATAATACCCAATATCTTGCTAAACAAGATATTGGGTATTTTTTTTTCTCAATTTTTCTATTCTTATTCCAAATTCCAATTAA-----TTAACGACGAGATTTATTATCGTTTCTTGCATGTCTCGCGAAAGTCAGAGTAGGCGCGAATTCTCCCAATTTGTGACCTACCATACGATCTGTTATATAAATAGGTAAATGTTCCTTTCCATTATGAATAGCGATTGTATGGCCAATCATTGTGGGTATAATGGTAGATGCCCGAGACCAAGTTACTATTATTTCTTTCTCCTCCCTCATGTTGAGTTTTTCAATTTTTCCCGCTAAATGATTAGCTACAAAAGGATTTTTTTTTAGTGAACGTGTCACAGCTGATTACTCC-TTTTTTTTACATTTTAAAGATTGGCATTCTATGTCCAATATCTCGATCTAAGTATGGAGGTCAGAATAAATACAATAATGATGAATGGAAAAAAGAGAAAATCCTTTAGCTAG
		</sequence>
		<sequence>
			<taxon idref="Navia_barbellata"/>
			???????????CATCTACAAATGGATAAGACAGAAGTCTTAATGTATATGAATTGCTGAAGGAAAGAAACAATACCCAATATCTTGTTTAGCAAGATATTGGGTATTTTTTTTTCTCAATTTTTCTATTCTTATTCCAAATTCCAATTAA-----TTAACGACGAGATTTATTATCGTTTCTTGCATGTCTCGCGAAAGTCAGAGTAGGTGCGAATTCTCCCAATTTGTGACCTACCATACGATCTGTTATATAAATAGGTAAATGTTCCTTTCCATTATGAATAGCGATTGTATGGCCAATCATTGTGGGTATAATGGTAGATGCCCGAGACCAAGTTACTATTATTTCTTTCTCCTCCCTCATGTTGAGTTTTTCAATTTTTCCCGCTAAATGATTAGCTACAAAAGGATTTTTTTTTAGTGAACGTGTCACAGCTGATTACTCC-TTTTTTTTACATTTTTAAGATTGGCATTCTATGTCCAATATCTCGATCTAAGTATGGAGGTCAGAATAAATACAATAATGATGAATGGAAAAAAGAGAAAATCCTTTAGCTAG
		</sequence>
		<sequence>
			<taxon idref="Navia_igneosicola"/>
			?????AAGCTCCATCTACAAATGGATAAGACAGAAGTCTTAATGTATATGAATTGCTGAAGGAAAGAAACAATACCCAATATCTTGCTAAACAAGATATTGGGTATTTTTTTTTCTCAATTTTTCTATTCTTATTCCA----------------ATTAACGACGAGATTTATTATCGTTTCTTGCATGTCTCGCGAAAGTCAGAGTAGGTGCGAATTCTCCCAATTTGTGACCTACCATACGATCTGTTATATAAATAGGTAAATGTTCCTTTCCATTATGAATAGCGATTGTATGGCCAATCATTGTGGGTATAATGGTAGATGCCCGAGACCAAGTTACTATTATTTCTTTCTCCTCCCTCATGTTGAGTTTTTCAATTTTTCCCGCTAAATGATTAGCTACAAAAGGATTTTTTTTTAGTGAACGTGTCACAGCTGATTACTCCTTTTTTTTTACATTTTTAAGATTGGCATTCTATGTCCAATATCTCGATCTAAGTATGGAGGTCAGAATAAATACAATAATGATGAATGGAAAAAAGAGAAAATCCTTTAGCTAG
		</sequence>
		<sequence>
			<taxon idref="Navia_phelpsiae"/>
			?????AAGCTCCATCTACAAATGGATAAGACAGAAGTCTTAATGTATATGAATTGCTGAAGGAAAGAAACAATACCCAATATCTTGCTAAACAAGATATTGGGTATTTTTTTTTCTCAATTTTTCTATTCTTATTCCA----------------ATTAACGACGAGATTTATTATCGTTTCTTGCATGTCTCGCGAAAGTCAGAGTAGGTGCGAATTCTCCCAATTTGTGACCTACCATACGATCTGTTATATAAATAGGTAAATGTTCCTTTCCATTATGAATAGCGATTGTATGGCCAATCATTGTGGGTATAATGGTAGATGCCCGAGACCAAGTTACTATTATTTCTTTCTCCTCCCTCATGTTGAGTTTTTCCATTTTTCCCGCTAAATGATTAGCTACAAAAGGATTTTTTTTTAGTGAACGTGTCACAGCTGATTACTCCTTTTTTTTTACATTTTTAAGATTGGCATTCTATGTCCAATATCTCGATCTAAGTATGGAGGTCAGAATAAATACAATAATGATGAATGGAAAAAAGAGAAAATCCTTTAGCTAG
		</sequence>
		<sequence>
			<taxon idref="Navia_saxicola"/>
			?????AAGCTCCATCTACAAATGGATAAGACAGAAGTCTTAATGTATATGAATTGCTGAAGGAAAGGAACAATACCCAATATCTTGTTTAGCAAGATATTGGGTATTTTTTTTTCTCAATTTTTCTATTCTTATTCCAAATTCCAATGAAGTTAATTAACGACGAGATTTATTATCGTTTCTTGCATGTCTCGCGAAAGTCAGAGTAGGTGCGAATTCTCCCAATTTGTGACCTACCATACGATCTGTTATATAAATAGGTAAATGTTCCTTTCCATTATGAATAGCGATTGTATGGCCAATCATTGTGGGTATAATGGTAGATGCCCGAGACCAAGTTACTATTATTTCTTTCTCCTCCCTCATGTTGAGTTTTTCCATTTTTCCCGCTAAATGATTAGCTACAAAAGGATTTTTTTTTAGTGAACGTGTCACAGCTGATTACTCCTTTTTTTTTACATTTTTAAGATTGGCATTCTATGTCCAATATCTCGATCTAAGTATGGAGGTCAGAATAAATACAATAATGATGAATGGAAAAAAGAGAAAATCCTTTAGCTAG
		</sequence>
		<sequence>
			<taxon idref="Neoglaziovia_burle-marxii"/>
			?????AAGCTCCATCTACAAATGGATAAGACAGAAGTCTTAATGTATATGAATTGCTGAAGGAAAGGAACAATACCCAATATCTTGTTTAGCAAGATATTGGGTATTTTTTCTTCTCAATTTTTC--T----ATTCCAAATTCCAATTAACTTAATTAACGACGAGATTTATTATCGTTTCTTGCATGTCTCGCGAAAGTCAGAGTAGGCGCGAATTCTCCCAATTTGTGACCTACCATACGATCTGTTATATAAATAGGTAAATGTTCCTTTCCATTATGAATAGCGATTGTATGGCCAATCATTGTGGGTATAATGGTAGATGCCCGAGACCAAGTTACTATTATTTCTTTCTCCTCCCTCATGTTGAGTTTTTCAATTTTTCCCGCTAAATGATTAGCTACAAAAGGATTTTTTTTTAGTGAACGTGTCACAGCTGATTACTCCTTTTTTTTTACATTTTAAAGATTGGCATTCTATGTCCAATATCTCGATCTAAGTATGGAGGTCAGAATAAATACAATAATGATGAATGGAAAAAAGATAAAATCCTTTAGCTAG
		</sequence>
		<sequence>
			<taxon idref="Neoglaziovia_variegata"/>
			TGAGC???CTCCATCTACAAATGGATAAGACAGAAGTCTTAATGTAT?TGAATTGCTGAAGGAAAGGA-----ACCCAATATCTTGTTTAGCAAGATATTGGGTATTTTTTCTTCTCAATTTTTCTATTCTTATTCCAAATTCCAATTAACTTAATTAACGACGAGATTTATTATCGTTTCTTGCATGTCTCGCGAAAGTCAGAGTAGGCGCGAATTCTCCCAATTTGTGACCTACCATACGATCTGTTATATAAATAGGTAAATGTTCCTTTCCATTATGAATAGCGATTGTATGGCCAATCATTGTGGGTATAATGGTAGATGCCCGAGACCAAGTTACTATTATT?CTTTCTCCTCCCTCATGTTGAGTTTTTCCATTTTTCCCGCTAAATGATTAGCTACAAAAGGATTTTTTTTTAGTGAACGTGTCACAGCTGATTACTCCTTTTTTTTTACATTTTAAAGATTGGCATTCTATGTCCAATATCTCGATCTAAGTATGGAGGTCAGAAT??????????????????????????????????????????????
		</sequence>
		<sequence>
			<taxon idref="Neoregelia_binotii"/>
			?????????????????????????????????????????????????????????????????????????????????????????????????????????????????????????????????????????????????????????????????????????????????????????????????????????????????????????????????????????????????????????????????????????????????????????????????????????????????????????????????????????????????????????????????????????????????????????????????????????????????????????????????????????????????????????????????????????????????????????????????????????????????????????????????????????????????????????????????????????????????
		</sequence>
		<sequence>
			<taxon idref="Neoregelia_bragarum"/>
			?????AAGCTCCATCTACAAATGGATAAGACAGAAGTCTTAATGTATATGAATTGCTGAAGGAAAGGAACAATACCCAATATCTTGTTTAGCAAGATATTGGGTATTTTTTCTTCTCAATTTTTCTATTCTT------AATTCCAATTAACTTAATTAACGACGAGATTTATTATCGTTTCTTGCATGTCTCGCGAAAGTCAGAGTAGGCGCGAATTCTCCCAATTTGTGACCTACCATACGATCTGTTATATAAATAGGTAAATGTTCCTTTCCATTATGAATAGCGATTGTATGGCCAATCATTGTGGGTATAATGGTAGATGCCCGAGACCAAGTTACTATTATTTCTTTCTCCTCCCTCATGTTGAGTTTTTCCATTTTTCCCGCTAAATGATTAGCTACAAAAGGATTTTTTTTTAGTGAACGTGTCACAGCTGATTACTCCTTTTTTTTTACATTTTAAAGATTGGCATTCTATGTCCAATATCTCGATCTAAGTATGGAGGT-AGAATAAATACAATAATGATGAATGGAAAAAAGATAAAATCCTTTAGCTAG
		</sequence>
		<sequence>
			<taxon idref="Neoregelia_capixaba"/>
			?????AAGCTCCATCTACAAATGGATAAGACAGAAGTCTTAATGTATATGAATTGCTGAAGGAAAGGAACAATACCCAATATCTTGTTTAGCAAGATATTGGGTATTTTTTCTTCTCAATTTTTCTATTCTT------AATTCCAATTAACTTAATTAACGACGAGATTTATTATCGTTTCTTGCATGTCTCGCGAAAGTCAGAGTAGGCGCGAATTCTCCCAATTTGTGACCTACCATACGATCTGTTATATAAATAGGTAAATGTTCCTTTCCATTATGAATAGCGATTGTATGGCCAATCATTGTGGGTATAATGGTAGATGCCCGAGACCAAGTTACTATTATTTCTTTCTCCTCCCTCATGTTGAGTTTTTCCATTTTTCCCGCTAAATGATTAGCTACAAAAGGATTTTTTTTTAGTGAACGTGTCACAGCTGATTACTCCTTTTTTTTTACATTTTAAAGATTGGCATTCTATGTCCAATATCTCGATCTAAGTATGGAGGT?AGAATAAATAC?ATAATGATGAATGGAAAAAAGATAAAATCCTTTAGCTAG
		</sequence>
		<sequence>
			<taxon idref="Neoregelia_carolinae"/>
			?????AAGCTCCATCTACAAATGGATAAGACAGAAGTCTTAATGTATATGAATTGCTGAAGGAAAGGAACAATACCCAATATCTTGTTTAGCAAGATATTGGGTATTTTTTCTTCTCAATTTTTCTATTCTT------AATTCCAATTAACTTAATTAACGACGAGATTTATTATCGTTTCTTGCATGTCTCGCGAAAGTCAGAGTAGGCGCGAATTCTCCCAATTTGTGACCTACCATACGATCTGTTATATAAATAGGTAAATGTTCCTTTCCATTATGAATAGCGATTGTATGGCCAATCATTGTGGGTATAATGGTAGATGCCCGAGACCAAGTTACTATTATTTCTTTCTCCTCCCTCATGTTGAGTTTTTCCATTTTTCCCGCTAAATGATTAGCTACAAAAGGATTTTTTTTTAGTGAACGTGTCACAGCTGATTACTCCTTTTTTTTTACATTTTAAAGATTGGCATTCTATGTCCAATATCTCGATCTAAGTATGGAGGT-AGAATAAATACAATAATGATGAATGGAAAAAAGATAAAATCCTTTAGCTAG
		</sequence>
		<sequence>
			<taxon idref="Neoregelia_compacta"/>
			?????????????????????????????????????????????????????????????????????????????????????????????????????????????????????????????????????????????????????????????????????????????????????????????????????????????????????????????????????????????????????????????????????????????????????????????????????????????????????????????????????????????????????????????????????????????????????????????????????????????????????????????????????????????????????????????????????????????????????????????????????????????????????????????????????????????????????????????????????????????????
		</sequence>
		<sequence>
			<taxon idref="Neoregelia_concentrica"/>
			?????AAGCTCCATCTACAAATGGATAA?ACAGAAGTCTTAATGTATATGAATTGCTGAAGGAAAGGAACAATACCCAATATCTTGTTTAGCAAGATATTGGGTATTTTTTCTTCTCAATTTTTCTATTCTT------AATTCCAATTAACTTAATTAACGACGAGATTTATTATCGTTTCTTGCATGTCTCGCGAAAGTCAGAGTAGGCGCGAATTCTCCCAATTTGTGACCTACCATACGATCTGTTATATAAATAGGTAAATGTTCCTTTCCATTATGAATAGCGATTGTATGGCCAATCATTGTGGGTATAATGGTAGATGCCCGAGACCAAGTTACTATTATTTCTTTCTCCTCCCTCATGTTGAGTTTTTCCATTTTTCCCGCTAAATGATTAGCTACAAAAGGATTTTTTTTTAGTGAACGTGTCACAGCTGATTACTCCTTTTTTTTTACATTTTAAAGATTGGCATTCTATGTCCAATATCTCGATCTAAGTATGGAGGTCAGAATAAATAC?ATAATGATGAATGGAAAAAAGAT?AAATCCTTTAGCTAG
		</sequence>
		<sequence>
			<taxon idref="Neoregelia_cruenta"/>
			?????AAGCTCCATCTACAAATGGATAAGACAGAAGTCTTAATGTATATGAATTGCTGAAGGAAAGGAACAATACCCAATATCTTGTTTAGCAAGATATTGGGTATTTTTTCTTCTCAATTTTTCTATTCTT------AATTCCAATTAACTTAATTAACGACGAGATTTATTATCGTTTCTTGCATGTCTCGCGAAAGTCAGAGTAGGCGCGAATTCTCCCAATTTGTGACCTACCATACGATCTGTTATATAAATAGGTAAATGTTCCTTTCCATTATGAATAGCGATTGTATGGCCAATCATTGTGGGTATAATGGTAGATGCCCGAGACCAAGTTACTATTATTTCTTTCTCCTCCCTCATGTTGAGTTTTTCCATTTTTCCCGCTAAATGATTAGCTACAAAAGGATTTTTTTTTAGTGAACGTGTCACAGCTGATTACTCCTTTTTTTTTACATTTTAAAGATTGGCATTCTATGTCCAATATCTCGATCTAAGTATGGAGGTCAGAATAAATAC?ATAATGATGAATGGAAAAAAGATAAAATCCTTTAGCTAG
		</sequence>
		<sequence>
			<taxon idref="Neoregelia_dungsiana"/>
			?????????????????????????????????????????????????????????????????????????????????????????????????????????????????????????????????????????????????????????????????????????????????????????????????????????????????????????????????????????????????????????????????????????????????????????????????????????????????????????????????????????????????????????????????????????????????????????????????????????????????????????????????????????????????????????????????????????????????????????????????????????????????????????????????????????????????????????????????????????????????
		</sequence>
		<sequence>
			<taxon idref="Neoregelia_eleutheropetala"/>
			?????????????????????????????????????????????????????????????????????????????????????????????????????????????????????????????????????????????????????????????????????????????????????????????????????????????????????????????????????????????????????????????????????????????????????????????????????????????????????????????????????????????????????????????????????????????????????????????????????????????????????????????????????????????????????????????????????????????????????????????????????????????????????????????????????????????????????????????????????????????????
		</sequence>
		<sequence>
			<taxon idref="Neoregelia_lactea"/>
			?????????????????????????????????????????????????????????????????????????????????????????????????????????????????????????????????????????????????????????????????????????????????????????????????????????????????????????????????????????????????????????????????????????????????????????????????????????????????????????????????????????????????????????????????????????????????????????????????????????????????????????????????????????????????????????????????????????????????????????????????????????????????????????????????????????????????????????????????????????????????
		</sequence>
		<sequence>
			<taxon idref="Neoregelia_laevis"/>
			?????AAGCTCCATCTACAAATGGATAAGACAGAAGTCTTAATGTATATGAATTGCTGAAGGAAAGGAACAATACCCAATATCTTGTTTAGCAAGATATTGGGTATTTTTTCTTCTCAATTTTTCTATTCTT-------ATTCCAATTAACTTAATTAACGACGAGATTTATTATCGTTTCTTGCATGTCTCGCGAAAGTCAGAGTAGGCGCGAATTCTCCCAATTTGTGACCTACCATACGATCTGTTATATAAATAGGTAAATGTTCCTTTCCATTATGAATAGCGATTGTATGGCCAATCATTGTGGGTATAATGGTAGATGCCCGAGACCAAGTTACTATTATTTCTTTCTCCTCCCTCATGTTGAGTTTTTCCATTTTTCCCGCTAAATGATTAGCTACAAAAGGATTTTTTTTTAGTGAACGTGTCACAGCTGATTACTCCTTTTTTTTTACATTTTAAAGATTGGCATTCTATGTCCAATATCTCGATCTAAGTATGGAGGTCAGAATAAATACAATAATGATGAATGGAAAAAAGATAAAATCCTTTAGCTAG
		</sequence>
		<sequence>
			<taxon idref="Neoregelia_leucophoea"/>
			?????????????????????????????????????????????????????????????????????????????????????????????????????????????????????????????????????????????????????????????????????????????????????????????????????????????????????????????????????????????????????????????????????????????????????????????????????????????????????????????????????????????????????????????????????????????????????????????????????????????????????????????????????????????????????????????????????????????????????????????????????????????????????????????????????????????????????????????????????????????????
		</sequence>
		<sequence>
			<taxon idref="Neoregelia_longisepala"/>
			?????????????????????????????????????????????????????????????????????????????????????????????????????????????????????????????????????????????????????????????????????????????????????????????????????????????????????????????????????????????????????????????????????????????????????????????????????????????????????????????????????????????????????????????????????????????????????????????????????????????????????????????????????????????????????????????????????????????????????????????????????????????????????????????????????????????????????????????????????????????????
		</sequence>
		<sequence>
			<taxon idref="Neoregelia_lymaniana"/>
			?????????????????????????????????????????????????????????????????????????????????????????????????????????????????????????????????????????????????????????????????????????????????????????????????????????????????????????????????????????????????????????????????????????????????????????????????????????????????????????????????????????????????????????????????????????????????????????????????????????????????????????????????????????????????????????????????????????????????????????????????????????????????????????????????????????????????????????????????????????????????
		</sequence>
		<sequence>
			<taxon idref="Neoregelia_mucugensis"/>
			?????AAGCTCCATCTACAAATGGATAAG?CAGAAGTCTTAATGTATATGAATTGCTGAAGGAAAGGAACAATACCCAATATCTTGTTTAGCAAGATATTGGGTATTTTTTCTTCTCAATTTTTCTATTCTT------AATTCCAATTAACTTAATTAACGACGAGATTTATTATCGTTTCTTGCATGTCTCGCGAAAGTCAGAGTAGGCGCGAATTCTCCCAATTTGTGACCTACCATACGATCTGTTATATAAATAGGTAAATGTTCCTTTCCATTATGAATAGCGATTGTATGGCCAATCATTGTGGGTATAATGGTAGATGCCCGAGACCAAGTTACTATTATTTCTTTCTCCTCCCTCATGTTGAGTTTTTCCATTTTTCCCGCTAAATGATTAGCTACAAAAGGATTTTTTTTTAGTGAACGTGTCACAGCTGATTACTCCTTTTTTTTTACATTTTAAAGATTGGCATTCTATGTCCAATATCTCGATCTAAGTATGGAGGTCAGAATAAATAC?ATAATGATGAATGGAAAAAAGAT?AAATCCTTTAGCTAG
		</sequence>
		<sequence>
			<taxon idref="Neoregelia_myrmecophila"/>
			?????????????????????????????????????????????????????????????????????????????????????????????????????????????????????????????????????????????????????????????????????????????????????????????????????????????????????????????????????????????????????????????????????????????????????????????????????????????????????????????????????????????????????????????????????????????????????????????????????????????????????????????????????????????????????????????????????????????????????????????????????????????????????????????????????????????????????????????????????????????????
		</sequence>
		<sequence>
			<taxon idref="Neoregelia_nevaresii"/>
			?????????????????????????????????????????????????????????????????????????????????????????????????????????????????????????????????????????????????????????????????????????????????????????????????????????????????????????????????????????????????????????????????????????????????????????????????????????????????????????????????????????????????????????????????????????????????????????????????????????????????????????????????????????????????????????????????????????????????????????????????????????????????????????????????????????????????????????????????????????????????
		</sequence>
		<sequence>
			<taxon idref="Neoregelia_nivea"/>
			?????????????????????????????????????????????????????????????????????????????????????????????????????????????????????????????????????????????????????????????????????????????????????????????????????????????????????????????????????????????????????????????????????????????????????????????????????????????????????????????????????????????????????????????????????????????????????????????????????????????????????????????????????????????????????????????????????????????????????????????????????????????????????????????????????????????????????????????????????????????????
		</sequence>
		<sequence>
			<taxon idref="Neoregelia_pascoaliana"/>
			?????????????????????????????????????????????????????????????????????????????????????????????????????????????????????????????????????????????????????????????????????????????????????????????????????????????????????????????????????????????????????????????????????????????????????????????????????????????????????????????????????????????????????????????????????????????????????????????????????????????????????????????????????????????????????????????????????????????????????????????????????????????????????????????????????????????????????????????????????????????????
		</sequence>
		<sequence>
			<taxon idref="Neoregelia_pauciflora"/>
			?????AAGCTCCATCTACAAATGGATAAGACAGAAGTCTTAATGTATATGAATTGCTGAAGGAAAGGAACAATACCCAATATCTTGTTTAGCAAGATATTGGGTATTTTTTCTTCTCAATTTTTCTATTCTT------AATTCCAATTAACTTAATTAACGACGAGATTTATTATCGTTTCTTGCATGTCTCGCGAAAGTCAGAGTAGGCGCGAATTCTCCCAATTTGTGACCTACCATACGATCTGTTATATAAATAGGTAAATGTTCCTTTCCATTATGAATAGCGATTGTATGGCCAATCATTGTGGGTATAATGGTAGATGCCCGAGACCAAGTTACTATTATTTCTTTCTCCTCCCTCATGTTGAGTTTTTCCATTTTTCCCGCTAAATGATTAGCTACAAAAGGATTTTTTTTTAGTGAACGTGTCACAGCTGATTACTCCTTTTTTTTTACATTTTAAAGATTGGCATTCTATGTCCAATATCTCGATCTAAGTATGGAGGTCAGAATAAATACAATAATGATGAATGGAAAAAAGATAAAATCCTTTAGCTAG
		</sequence>
		<sequence>
			<taxon idref="Neoregelia_pineliana"/>
			?????AAGCTCCATCTACAAATGGATAAGACAGAAGTCTTAATGTATATGAATTGCTGAAGGAAAGGAACAATACCCAATATCTTGTTTAGCAAGATATTGGGTATTTTTTCTTCTCAATTTTTCTATTCTT------AATTCCAATTAACTTAATTAACGACGAGATTTATTATCGTTTCTTGCATGTCTCGCGAAAGTCAGAGTAGGCGCGAATTCTCCCAATTTGTGACCTACCATACGATCTGTTATATAAATAGGTAAATGTTCCTTTCCATTATGAATAGCGATTGTATGGCCAATCATTGTGGGTATAATGGTAGATGCCCGAGACCAAGTTACTATTATTTCTTTCTCCTCCCTCATGTTGAGTTTTTCCATTTTTCCCGCTAAATGATTAGCTACAAAAGGATTTTTTTTTAGTGAACGTGTCACAGCTGATTACTCCTTTTTTTTTACATTTTAAAGATTGGCATTCTATGTCCAATATCTCGATCTAAGTATGGAGGTCAGAATAAATACAATAATGATGAATGGAAAAAAGATAAAATCCTTTAGCTAG
		</sequence>
		<sequence>
			<taxon idref="Neoregelia_retrorsa"/>
			?????????????????????????????????????????????????????????????????????????????????????????????????????????????????????????????????????????????????????????????????????????????????????????????????????????????????????????????????????????????????????????????????????????????????????????????????????????????????????????????????????????????????????????????????????????????????????????????????????????????????????????????????????????????????????????????????????????????????????????????????????????????????????????????????????????????????????????????????????????????????
		</sequence>
		<sequence>
			<taxon idref="Neoregelia_richteri"/>
			?????????????????????????????????????????????????????????????????????????????????????????????????????????????????????????????????????????????????????????????????????????????????????????????????????????????????????????????????????????????????????????????????????????????????????????????????????????????????????????????????????????????????????????????????????????????????????????????????????????????????????????????????????????????????????????????????????????????????????????????????????????????????????????????????????????????????????????????????????????????????
		</sequence>
		<sequence>
			<taxon idref="Neoregelia_rothinessa"/>
			?????????????????????????????????????????????????????????????????????????????????????????????????????????????????????????????????????????????????????????????????????????????????????????????????????????????????????????????????????????????????????????????????????????????????????????????????????????????????????????????????????????????????????????????????????????????????????????????????????????????????????????????????????????????????????????????????????????????????????????????????????????????????????????????????????????????????????????????????????????????????
		</sequence>
		<sequence>
			<taxon idref="Neoregelia_rubrovittata"/>
			?????????????????????????????????????????????????????????????????????????????????????????????????????????????????????????????????????????????????????????????????????????????????????????????????????????????????????????????????????????????????????????????????????????????????????????????????????????????????????????????????????????????????????????????????????????????????????????????????????????????????????????????????????????????????????????????????????????????????????????????????????????????????????????????????????????????????????????????????????????????????
		</sequence>
		<sequence>
			<taxon idref="Neoregelia_tenebrosa"/>
			?????????????????????????????????????????????????????????????????????????????????????????????????????????????????????????????????????????????????????????????????????????????????????????????????????????????????????????????????????????????????????????????????????????????????????????????????????????????????????????????????????????????????????????????????????????????????????????????????????????????????????????????????????????????????????????????????????????????????????????????????????????????????????????????????????????????????????????????????????????????????
		</sequence>
		<sequence>
			<taxon idref="Neoregelia_viridovinosa"/>
			?????????????????????????????????????????????????????????????????????????????????????????????????????????????????????????????????????????????????????????????????????????????????????????????????????????????????????????????????????????????????????????????????????????????????????????????????????????????????????????????????????????????????????????????????????????????????????????????????????????????????????????????????????????????????????????????????????????????????????????????????????????????????????????????????????????????????????????????????????????????????
		</sequence>
		<sequence>
			<taxon idref="Neoregelia_wilsoniana"/>
			?????????????????????????????????????????????????????????????????????????????????????????????????????????????????????????????????????????????????????????????????????????????????????????????????????????????????????????????????????????????????????????????????????????????????????????????????????????????????????????????????????????????????????????????????????????????????????????????????????????????????????????????????????????????????????????????????????????????????????????????????????????????????????????????????????????????????????????????????????????????????
		</sequence>
		<sequence>
			<taxon idref="Neoregelia_zonata"/>
			?????????????????????????????????????????????????????????????????????????????????????????????????????????????????????????????????????????????????????????????????????????????????????????????????????????????????????????????????????????????????????????????????????????????????????????????????????????????????????????????????????????????????????????????????????????????????????????????????????????????????????????????????????????????????????????????????????????????????????????????????????????????????????????????????????????????????????????????????????????????????
		</sequence>
		<sequence>
			<taxon idref="Nidularium_altimontanum"/>
			?????AAGCTCCATCTACAAATGGATAAGACAGAAGTCTTAATGTATATGAATTGCTGAAGGAAAGGAACAATACCCAATATCTTGTTTAGCAAGATATTGGGTATTTTTTCTTCTCAATTTTTCTATTCTT------AATTCCAATTAACTTAATTAACGACGAGATTTATTATCGTTTCTTGCATGTCTCGCGAAAGTCAGAGTAGGCGCGAATTCTCCCAATTTGTGACCTACCATACGATCTGTTATATAAATAGGTAAATGTTCCTTTCCATTATGAATAGCGATTGTATGGCCAATCATTGTGGGTATAATGGTAGATGCCCGAGACCAAGTTACTATTATTTCTTTCTCCTCCCTCATGTTGAGTTTTTCCATTTTTCCCGCTAAATGATTAGCTACAAAAGGATTTTTTTTTAGTGAACGTGTCACAGCTGATTACTCCTTTTTTTTTACATTTTAAAGATTGGCATTCTATGTCCAATATCTCGATCTAAGTATGGAGGTCAGAATAAATACAATAATGATGAATGGAAAAAAGATAAAATCCTTTAGCTAG
		</sequence>
		<sequence>
			<taxon idref="Nidularium_amazonicum"/>
			?????????????????????????????????????????????????????????????????????????????????????????????????????????????????????????????????????????????????????????????????????????????????????????????????????????????????????????????????????????????????????????????????????????????????????????????????????????????????????????????????????????????????????????????????????????????????????????????????????????????????????????????????????????????????????????????????????????????????????????????????????????????????????????????????????????????????????????????????????????????????
		</sequence>
		<sequence>
			<taxon idref="Nidularium_angustibracteatum"/>
			?????AAGCTCCATCTACAAATGGATAAGACAGAAGTCTTAATGTATATGAATTGCTGAAGGAAAGGAACAATACCCAATATCTTGTTTAGCAAGATATTGGGTATTTTTTCTTCTCAATTTTTCTATTCTT------AATTCCAATTAACTTAATTAACGACGAGATTTATTATCGTTTCTTGCATGTCTCGCGAAAGTCAGAGTAGGCGCGAATTCTCCCAATTTGTGACCTACCATACGATCTGTTATATAAATAGGTAAATGTTCCTTTCCATTATGAATAGCGATTGTATGGCCAATCATTGTGGGTATAATGGTAGATGCCCGAGACCAAGTTACTATTATTTCTTTCTCCTCCCTCATGTTGAGTTTTTCCATTTTTCCCGCTAAATGATTAGCTACAAAAGGATTTTTTTTTAGTGAACGTGTCACAGCTGATTACTCCTTTTTTTTTACATTTTAAAGATTGGCATTCTATGTCCAATATCTCGATCTAAGTATGGAGGTCAGAATAAATACAATAATGATGAATGGAAAAAAGATAAAATCCTTTAGCTAG
		</sequence>
		<sequence>
			<taxon idref="Nidularium_campoalegrense"/>
			?????????????????????????????????????????????????????????????????????????????????????????????????????????????????????????????????????????????????????????????????????????????????????????????????????????????????????????????????????????????????????????????????????????????????????????????????????????????????????????????????????????????????????????????????????????????????????????????????????????????????????????????????????????????????????????????????????????????????????????????????????????????????????????????????????????????????????????????????????????????????
		</sequence>
		<sequence>
			<taxon idref="Nidularium_camposportoi"/>
			??????????CCATCTACAAATGGATAAGACAGAAGTCTTAATGTATATGAATTGCTGAAGGAAAGGAACAATACCCAATATCTTGTTTAGCAAGATATTGGGTATTTTTTCTTCTCAATTTTTCTATTCTT------AATTCCAATTAACTTAATTAACGACGAGATTTATTATCGTTTCTTGCATGTCTCGCGAAAGTCAGAGTAGGCGCGAATTCTCCCAATTTGTGACCTACCATACGATCTGTTATATAAATAGGTAAATGTTCCTTTCCATTATGAATAGCGATTGTATGGCCAATCATTGTGGGTATAATGGTAGATGCCCGAGACCAAGTTACTATTATTTCTTTCTCCTCCCTCATGTTGAGTTTTTCCATTTTTCCCGCTAAATGATTAGCTACAAAAGGATTTTTTTTTAGTGAACGTGTCACAGCTGATTACTCCTTTTTTTTTACATTTTAAAGATTGGCATTCTATGTCCAATATCTCGATCTAAGTATGGAGGTCAGAATAAATAC?ATAATGATGAATGGAAAAAAGATAAAATCCTTTAGCTAG
		</sequence>
		<sequence>
			<taxon idref="Nidularium_fulgens"/>
			???????GCTCCATCTACAAATGGATAAGACAGAAGTCTTAATGTATATGAATTGCTGAAGGAAAGGAACAATACCCAATATCTTGTTTAGCAAGATATTGGGTATTTTTTCTTCTCAATTTTTCTATTCTT------AATTCCAATTAACTTAATTAACGACGAGATTTATTATCGTTTCTTGCATGTCTCGCGAAAGTCAGAGTAGGCGCGAATTCTCCCAATTTGTGACCTACCATACGATCTGTTATATAAATAGGTAAATGTTCCTTTCCATTATGAATAGCGATTGTATGGCCAATCATTGTGGGTATAATGGTAGATGCCCGAGACCAAGTTACTATTATTTCTTTCTCCTCCCTCATGTTGAGTTTTTCCATTTTTCCCGCTAAATGATTAGCTACAAAAGGATTTTTTTTTAGTGAACGTGTCACAGCTGATTACTCCTTTTTTTTTACATTTTAAAGATTGGCATTCTATGTCCAATATCTCGATCTAAGTATGGAGGTCAGAATAAATACAATAATGATGAATGGAAAAAAGATAAAATCCTTTAGCTAG
		</sequence>
		<sequence>
			<taxon idref="Nidularium_innocentii"/>
			?????AAGCTCCATCTACAAATGGATAAGACAGAAGTCTTAATGTATATGAATTGCTGAAGGAAAGGAACAATACCCAATATCTTGTTTAGCAAGATATTGGGTATTTTTTCTTCTCAATTTTTCTATTCTT------AATTCCAATTAACTTAATTAACGACGAGATTTATTATCGTTTCTTGCATGTCTCGCGAAAGTCAGAGTAGGCGCGAATTCTCCCAATTTGTGACCTACCATACGATCTGTTATATAAATAGGTAAATGTTCCTTTCCATTATGAATAGCGATTGTATGGCCAATCATTGTGGGTATAATGGTAGATGCCCGAGACCAAGTTACTATTATTTCTTTCTCCTCCCTCATGTTGAGTTTTTCCATTTTTCCCGCTAAATGATTAGCTACAAAAGGATTTTTTTTTAGTGAACGTGTCACAGCTGATTACTCCTTTTTTTTTACATTTTAAAGATTGGCATTCTATGTCCAATATCTCGATCTAAGTATGGAGGTCAGAATAAATACAATAATGATGAATGGAAAAAAGATAAAATCCTTTAGCTAG
		</sequence>
		<sequence>
			<taxon idref="Nidularium_krisgreeniae"/>
			?????AAGCTCCATCTACAAATGGATAAGACAGAAGTCTTAATGTATATGAATTGCTGAAGGAAAGGAACAATACCCAATATCTTGTTTAGCAAGATATTGGGTATTTTTTCTTCTCAATTTTTCTATTCTT------AATTCCAATTAACTTAATTAACGACGAGATTTATTATCGTTTCTTGCATGTCTCGCGAAAGTCAGAGTAGGCGCGAATTCTCCCAATTTGTGACCTACCATACGATCTGTTATATAAATAGGTAAATGTTCCTTTCCATTATGAATAGCGATTGTATGGCCAATCATTGTGGGTATAATGGTAGATGCCCGAGACCAAGTTACTATTATTTCTTTCTCCTCCCTCATGTTGAGTTTTTCCATTTTTCCCGCTAAATGATTAGCTACAAAAGGATTTTTTTTTAGTGAACGTGTCACAGCTGATTACTCCTTTTTTTTTACATTTTAAAGATTGGCATTCTATGTCCAATATCTCGATCTAAGTATGGAGGTCAGAATAAATACAATAATGATGAATGGAAAAAAGATAAAATCCTTTAGCTAG
		</sequence>
		<sequence>
			<taxon idref="Nidularium_marigoi"/>
			?????????????????????????????????????????????????????????????????????????????????????????????????????????????????????????????????????????????????????????????????????????????????????????????????????????????????????????????????????????????????????????????????????????????????????????????????????????????????????????????????????????????????????????????????????????????????????????????????????????????????????????????????????????????????????????????????????????????????????????????????????????????????????????????????????????????????????????????????????????????????
		</sequence>
		<sequence>
			<taxon idref="Nidularium_picinguabense"/>
			?????AAGCTCCATCTACAAATGGATAAGACAGAAGTCTTAATGTATATGAATTGCTGAAGGAAAG?AACAATACCCAATATCTTGTTTAGCAAGATATTGGGTATTTTTTCTTCTCAATTTTTCTATTCTT------AATTCCAATTAACTTAATTAACGACGAGATTTATTATCGTTTCTTGCATGTCTCGCGAAAGTCAGAGTAGGCGCGAATTCTCCCAATTTGTGACCTACCATACGATCTGTTATATAAATAGGTAAATGTTCCTTTCCATTATGAATAGCGATTGTATGGCCAATCATTGTGGGTATAATGGTAGATGCCCGAGACCAAGTTACTATTATTTCTTTCTCCTCCCTCATGTTGAGTTTTTCCATTTTTCCCGCTAAATGATTAGCTACAAAAGGATTTTTTTTTAGTGAACGTGTCACAGCTGATTACTCCTTTTTTTTTACATTTTAAAGATTGGCATTCTATGTCCAATATCTCGATCTAAGTATGGAGGTCAGAATAAATAC?ATAATGATGAATGGAAAAAAGAT?AAATCCTTTAGCTAG
		</sequence>
		<sequence>
			<taxon idref="Nidularium_procerum"/>
			?????AAGCTCCATCTACAAATGGATAAGACAGAAGTCTTAATGTATATGAATTGCTGAAGGAAAGGAACAATACCCAATATCTTGTTTAGCAAGATATTGGGTATTTTTTCTTCTCAATTTTTCTATTCTT------AATTCCAATTAACTTAATTAACGACGAGATTTATTATCGTTTCTTGCATGTCTCGCGAAAGTCAGAGTAGGCGCGAATTCTCCCAATTTGTGACCTACCATACGATCTGTTATATAAATAGGTAAATGTTCCTTTCCATTATGAATAGCGATTGTATGGCCAATCATTGTGGGTATAATGGTAGATGCCCGAGACCAAGTTACTATTATTTCTTTCTCCTCCCTCATGTTGAGTTTTTCCATTTTTCCCGCTAAATGATTAGCTACAAAAGGATTTTTTTTTAGTGAACGTGTCACAGCTGATTACTCCTTTTTTTTTACATTTTAAAGATTGGCATTCTATGTCCAATATCTCGATCTAAGTATGGAGGTCAGAATAAATACAATAATGATGAATGGAAAAAAGATAAAATCCTTTAGCTAG
		</sequence>
		<sequence>
			<taxon idref="Nidularium_purpureum"/>
			?????????????????????????????????????????????????????????????????????????????????????????????????????????????????????????????????????????????????????????????????????????????????????????????????????????????????????????????????????????????????????????????????????????????????????????????????????????????????????????????????????????????????????????????????????????????????????????????????????????????????????????????????????????????????????????????????????????????????????????????????????????????????????????????????????????????????????????????????????????????????
		</sequence>
		<sequence>
			<taxon idref="Ochagavia_andina"/>
			?????????????????????????????????????????????????????????????????????????????????????????????????????????????????????????????????????????????????????????????????????????????????????????????????????????????????????????????????????????????????????????????????????????????????????????????????????????????????????????????????????????????????????????????????????????????????????????????????????????????????????????????????????????????????????????????????????????????????????????????????????????????????????????????????????????????????????????????????????????????????
		</sequence>
		<sequence>
			<taxon idref="Ochagavia_carnea"/>
			?????AAGCTCCATCTACAAATGGATAAGACAGAAGTCTTAATGTATATGAATTGCTGAAGGAAAGGAACAATACCCAATATCTTGTTTAGCAAGATATTGGGTATTTTTTCTTCTCAATTTTTCTATTCTTATTCCAAATTCCAATTAAC----TTAACGACGAGATTTATTATCGTTTCTTGCATGTCTCGCGAAAGTCAGAGTAGGCGCGAATTCTCCCAATTTGTGACCTACCATACGATCTGTTATATAAATAGGTAAATGTTCCTTTCCATTATGAATAGCGATTGTATGGCCAATCATTGTGGGTATAATGGTAGATGCCCGAGACCAAGTTACTATTATTTCTTTCTCCTCCCTCATGTTGAGTTTTTCAATTTTTCCCGCTAAATGATTAGCTACAAAAGGATTTTTTTTTAGTGAACGTGTCACAGCTGATTACTCCTTTTTTTTTACATTTTAAAGATTGGCATTCTATGTCCAATATCTCGATCTAAGTATGGAGGTCAGAATAAATACAATAATGATGAATGGAAAAAAGATCAAATCCTTTAGCTAG
		</sequence>
		<sequence>
			<taxon idref="Ochagavia_elegans"/>
			TGAGCAAGCTCCATCTACAAATGGATAAGACAGAAGTCTTAATGTATATGAATTGCTGAAGGAAAGGAACAATACCCAATATCTTGTTTAGCAAGATATTGGGTATTTTTTCTTCTCCATTTTTCTATTCTTATTCCAAATTCCAATTAACTTA----ACGACGAGATTTATTATCGTTTCTTGCATGTCTCGCGAAAGTCAGAGTAGGCGCGAATTCTCCCAATTTGTGACCTACCATACGATCTGTTATATAAATAGGTAAATGTTCCTTTCCATTATGAATAGCGATTGTATGGCCAATCATTGTGGGTATAATGGTAGATGCCCGAGACCAAGTTACTATTATTTCTTTCTCCTCCCTCATGTTGAGTTTTTCCATTTTTCCCGCTAAATGATTAGCTACAAAAGGATTTTTTTTTAGTGAACGTGTCACAGCTGATTACTCCTTTTTTTTTACATTTTAAAGATTGGCATTCTATGTCCAATATCTCGATCTAAGTATGGAGGTCAGAATAAATACAATAATGATGAATGGAAAAAAGAGAAAATCCTTTAGCTAG
		</sequence>
		<sequence>
			<taxon idref="Ochagavia_litoralis"/>
			???????GCTCCATCTACAAATGGATAAGACAGAAGTCTTAATGTATATGAATTGCTGAARRAAAGGAACAATACCCAATATCTTGTTTAGCAAGATATTGGKTATTTTTTCTTCTCAATTTTTCTATTCTTATTCCAAATTCCAATTAAC----TTAACGACGAGATTTATTATCGTTTCTTGCATGTCTCGCGAAAGTCAGAGTAGGCGCGAATTCTCCCAATTTGTGACCTACCATACGATCTGTTATATAAATAGGTAAATGTTCCTTTCCATTATGAATAGCGATTGTATGGCCAATCATTGTGGGTATAATGGTAGATGCCCGAGACCAAGTTACTATTATTTCTTTCTCCTCCCTCATGTTGAGTTTTTCAATTTTTCCCGCTAAATGATTAGCTACAAAAGGATTTTTTTTTAGTGAACGTGTCACAGCTGATTACTCCTTTTTTTTTACATTTTAAAGATTGGCATTCTATGTCCAATATCTCGATCTAAGTATGGAGGTCAGAATAAATACAATAATGATGAATGGAAAAAAGAGAAAATCCTTTACTAAG
		</sequence>
		<sequence>
			<taxon idref="Orthophytum_alvimii"/>
			???????GCTCCATCTACAAATGGATAAGACAGAAGTTTTAATGTATATGAATTGCTGAAGGAAAGGAACAATACCCAATATCTTGTTTAGCAAGATATTGGGTATTTTTTCTTCTCAATTTTTCTATTCTTATTCCAAATTCCAATTAACTTAATTAACGACGAGATTTATTATCGTTTCTTGCATGTCTCGCGAAAGTCAGAGTAGGCGCGAATTCTCCCAATTTGTGACCTACCATACGATCTGTTATATAAATAGGTAAATGTTCCTTTCCATTATGAATAGCGATTGTATGGCCAATCATTGTGGGTATAATGGTAGATGCCCGAGACCAAGTTACTATTATTTCTTTCTCCTCCCTCATGTTGAGTTTTTCAATTTTTCCCGCTAAATGATTAGCTACAAAAGGATTTTTTTTTAGTGAACGTGTCACAGTTGATTACTCCTTTTTTTTTACATTTTAAAGATTGGCATTCTATGTCCAATATCTCGATCTAAGTATGGAGGTCAGAATAAATACAATAATGATGAATGGAAAAAAGATAAAATCCTTTAGCTAG
		</sequence>
		<sequence>
			<taxon idref="Orthophytum_argentum"/>
			???????GCTCCATCTACAAATGGATAAGACAGAAGTTTTAATGTATATGAATTGCTGAAGGAAAGGAACAATACCCAATATCTTGTTTAGCAAGATATTGGGTATTTTTTCTTCTCAATTTTTCTATTCTTATTCCAAATTTCAATTAACTTAATTAACGACGAGATTTATTATCGTTTCTTGCATGTCTCGCGAAAGTCAGAGTAGGCGCGAATTCTCCCAATTTGTGACCTACCATACGATCTGTTATATAAATAGGTAAATGTTCCTTTCCATTATGAATAGCGATTGTATGGCCAATCATTGTGGGTATAATGGTAGATGCCCGAGACCAAGTTACTATTATTTCTTTCTCCTCCCTCATGTTGAGTTTTTCAATTTTTCCCGCTAAATGATTAGCTACAAAAGGATTTTTTTTTAGTGAACGTGTCACAGTTGATTACTCCTTTTTTTTTACATTTTAAAGATTGGCATTCTATGTCCAATATCTCGATCTAAGTATGGAGGTCAGAATAAATACAATAATGATGAATGGAAAAAAGATAAAATCCTTTAGCTAG
		</sequence>
		<sequence>
			<taxon idref="Orthophytum_benzingii"/>
			?????AAGCTCCATCTACAAATGGATAAGACAGAAGTTTTAATGTATATGAATTGCTGAAGGAAAGGAACAATACCCAATATCTTGTTTAGCAAGATATTGGGTATTTTTTCTTCTCAATTTTTCTATTCTTATTCCAAATTCCAATTAACTTAATTAACGACGAGATTTATTATCGTTTCTTGCATGTCTCGCGAAAGTCAGAGTAGGCGCGAATTCTCCCAATTTGTGACCTACCATACGATCTGTTATATAAATAGGTAAATGTTCCTTTCCATTATGAATAGCGATTGTATGGCCAATCATTGTGGGTATAATGGTAGATGCCCGAGACCAAGTTACTATTATTTCTTTCTCCTCCCTCATGTTGAGTTTTTCAATTTTTCCCGCTAAATGATTAGCTACAAAAGGATTTTTTTTTAGTGAACGTGTCACAGTTGATTACTCCTTTTTTTTTACATTTTAAAGATTGGCATTCTATGTCCAATATCTCGATCTAAGTATGGAGGTCAGAATAAATAC?ATAATGATGAATGGAAAAAAGAT?AAATCCTTTAGCTAG
		</sequence>
		<sequence>
			<taxon idref="Orthophytum_boudetianum"/>
			???????GCTCCATCTACAAATGGATAAGACAGAAGTTTTAATGTATATGAATTGCTGAAGGAAAGGAACAATACCCAATATCTTGTTTAGCAAGATATTGGGTATTTTTTCTTCTCAATTTTTCTATTCTTATTCCAAATTCCAATTAACTTAATTAACGACGAGATTTATTATCGTTTCTTGCATGTCTCGCGAAAGTCAGAGTAGGCGCGAATTCTCCCAATTTGTGACCTACCATACGATCTGTTATATAAATAGGTAAATGTTCCTTTCCATTATGAATAGCGATTGTATGGCCAATCATTGTGGGTATAATGGTAGATGCCCGAGACCAAGTTACTATTATTTCTTTCTCCTCCCTCATGTTGAGTTTTTCAATTTTTCCCGCTAAATGATTAGCTACAAAAGGATTTTTTTTTAGTGAACGTGTCACAGTTGATTACTCCTTTTTTTTTACATTTTAAAGATTGGCATTCTATGTCCAATATCTCGATCTAAGTATGGAGGTCAGAATAAATACAATAATGATGAATGGAAAAAAGATAAAATCCTTTAGCTAG
		</sequence>
		<sequence>
			<taxon idref="Orthophytum_braunii"/>
			???????GCTCCATCTACAAATGGATAAGACAGAAGTTTTAATGTATATGAATTGCTGAAGGAAAGAAAAAATACCCAATATCTTGTTTAGCAAGATATTGGGTATTTTTTCTTCTCAATTTTTCTATTCTTATTCCAAATTTCAATTAACTTAATTAACGACGAGATTTATTATCGTTTCTTGCATGTCTCGCGAAAGTCAGAGTAGGCGCGAATTCTCCCAATTTGTGACCTACCATACGATCTGTTATATAAATAGGTAAATGTTCCTTTCCATTATGAATAGCGATTGTATGGCCAATCATTGTGGGTATAATGGTAGATGCCCGAGACCAAGTTACTATTATTTCTTTCTCCTCCCTCATGTTGAGTTTTTCAATTTTTCCCGCTAAATGATTAGCTACAAAAGGATTTTTTTTTAGTGAACGTGTCACAGTTGATTACTCCTTTTTTTTTACATTTTAAAGATTGGCATTCTATGTCCAATATCTCGATCTAAGTATGGAGGTCAGAATAAATACAATAATGATGAATGGAAAAAAGATAAAATCCTTTAGCTAG
		</sequence>
		<sequence>
			<taxon idref="Orthophytum_compactum"/>
			?????????????????????????????????????????????????????????????????????????????????????????????????????????????????????????????????????????????????????????????????????????????????????????????????????????????????????????????????????????????????????????????????????????????????????????????????????????????????????????????????????????????????????????????????????????????????????????????????????????????????????????????????????????????????????????????????????????????????????????????????????????????????????????????????????????????????????????????????????????????????
		</sequence>
		<sequence>
			<taxon idref="Orthophytum_conquistense"/>
			???????GCTCCATCTACAAATGGATAAGACAGAAGTTTTAATGTATATGAATTGCTGAAGGAAAGGAACAATACCCAATATCTTGTTTAGCAAGATATTGGGTATTTTTTCTTCTCAATTTTTCTATTCTTATTCCAAATTTCAATTAACTTAATTAACGACGAGATTTATTATCGTTTCTTGCATGTCTCGCGAAAGTCAGAGTAGGCGCGAATTCTCCCAATTTGTGACCTACCATACGATCTGTTATATAAATAGGTAAATGTTCCTTTCCATTATGAATAGCGATTGTATGGCCAATCATTGTGGGTATAATGGTAGATGCCCGAGACCAAGTTACTATTATTTCTTTCTCCTCCCTCATGTTGAGTTTTTCAATTTTTCCCGCTAAATGATTAGCTACAAAAGGATTTTTTTTTAGTGAACGTGTCACAGTTGATTACTCCTTTTTTTTTACATTTTAAAGATTGGCATTCTATGTCCAATATCTCGATCTAAGTATGGAGGTCAGAATAAATACAATAATGATGAATGGAAAAAAGATAAAATCCTTTAGCTAG
		</sequence>
		<sequence>
			<taxon idref="Orthophytum_diamantinense"/>
			???????GCTCCATCTACAAATGGATAAGACAGAAGTCTTAATGTATATGAATTGCTGAAGGAAAGGAACAATACCCAATATCTTGTTTAGCAAGATATTGGGTATTTTTTCTTCTCAATTTTTCTATTCTTATTCCAAATTCCAATTAACTTAATTAACGACGAGATTTATTATCGTTTCTTGCATGTCTCGCGAAAGTCAGAGTAGGCGCGAATTCTCCCAATTTGTGACCTACCATACGATCTGTTATATAAATAGGTAAATGTTCCTTTCCATTATGAATAGCGATTGTATGGCCAATCATTGTGGGTATAATGGTAGATGCCCGAGACCAAGTTACTATTATTTCTTTCTCCTCCCTCATGTTGAGTTTTTCAATTTTTCCCGCTAAATGATTAGCTACAAAAGGATTTTTTTTTAGTGAACGTGTCACAGCTGATTACTCCTTTTTTTTTACATTTTAAAGATTGGCATTCTATGTCCAATATCTCGATCTAAGTATGGAGGTCAGAATAAATACAATAATGATGAATGGAAAAAAGATAAAATCCTTTAGCTAG
		</sequence>
		<sequence>
			<taxon idref="Orthophytum_disjunctum"/>
			TGAGCAAGCTCCATCTACAAATGGATAAGACAGAAGTTTTAATGTATATGAATTGCTGAAGGAAAGGAACAATACCCAATATCTTGTTTAGCAAGATATTGGGTATTTTTTCTTCTCAATTTTTCTATTCTTATTCCAAATTCCAATTAACTTAATTAACGACGAGATTTATTATCGTTTCTTGCATGTCTCGCGAAAGTCAGAGTAGGCGCGAATTCTCCCAATTTGTGACCTACCATACGATCTGTTATATAAATAGGTAAATGTTCCTTTCCATTATGAATAGCGATTGTATGGCCAATCATTGTGGGTATAATGGTAGATGCCCGAGACCAAGTTACTATTATTTCTTTCTCCTCCCTCATGTTGAGTTTTTCAATTTTTCCCGCTAAATGATTAGCTACAAAAGGATTTTTTTTTAGTGAACGTGTCACAGTTGATTACTCCTTTTTTTTTACATTTTAAAGATTGGCATTCTATGTCCAATATCTCGATCTAAGTATGGAGGTCAGAAT?AATAC?ATAATGATGAATGGAAAAAA??TAAAATCCTTTAGCTAG
		</sequence>
		<sequence>
			<taxon idref="Orthophytum_duartei"/>
			?????????????????????????????????????????????????????????????????????????????????????????????????????????????????????????????????????????????????????????????????????????????????????????????????????????????????????????????????????????????????????????????????????????????????????????????????????????????????????????????????????????????????????????????????????????????????????????????????????????????????????????????????????????????????????????????????????????????????????????????????????????????????????????????????????????????????????????????????????????????????
		</sequence>
		<sequence>
			<taxon idref="Orthophytum_estevesii"/>
			???????GCTCCATCTACAAATGGATAAGACAGAAGTTTTAATGTATATGAATTGCTKAAGGAAAGGAACAATACCCAATATCTTGTTTAGCAAGATATTGGGTATTTTTTCTTCTCAATTTTTCTATTCTTATTCCAAATTCCAATTAACTTAATTAACGACGAGATTTATTATCGTTTCTTGCATGTCTCGCGAAAGTCAGAGTAGGCGCGAATTCTCCCAATTTGTGACCTACCATACGATCTGTTATATAAATAGGTAAATGTTCCTTTCCATTATGAATAGCGATTGTATGGCCAATCATTGTGGGTATAATGGTAGATGCCCGAGACCAAGTTACTATTATTTCTTTCTCCTCCCTCATGTTGAGTTTTTCAATTTTTCCCGCTAAATGATTAGCTACAAAAGGATTTTTTTTTAGTGAACGTGTCACAGTTGATTACTCC-TTTTTTTTACATTTTAAAGATTGGCATTCTATGTCCAATATCTCGATCTAAGTATGGAGGTCAGAATAAATACAATAATGATGAATGGAAAAAAGATAAAATCCTTTAGCTAG
		</sequence>
		<sequence>
			<taxon idref="Orthophytum_falconii"/>
			???????GCTCCATCTACAAATGGATAAGACAGAAGTTTTAATGTATATGAATTGCTGAAGGAAAGGAACAATACCCAATATCTTGTTTAGCAAGATATTGGGTATTTTTTCTTCTCAATTTTTCTATTCTTATTCCAAATTTCAATTAACTTAATTAACGACGAGATTTATTATCGTTTCTTGCATGTCTCGCGAAAGTCAGAGTAGGCGCGAATTCTCCCAATTTGTGACCTACCATACGATCTGTTATATAAATAGGTAAATGTTCCTTTCCATTATGAATAGCGATTGTATGGCCAATCATTGTGGGTATAATGGTAGATGCCCGAGACCAAGTTACTATTATTTCTTTCTCCTCCCTCATGTTGAGTTTTTCAATTTTTCCCGCTAAATGATTAGCTACAAAAGGATTTTTTTTTAGTGAACGTGTCACAGTTGATTACTCCTTTTTTTTTACATTTTAAAGATTGGCATTCTATGTCCAATATCTCGATCTAAGTATGGAGGTCAGAATAAATACAATAATGATGAATGGAAAAAAGATAAAATCCTTTAGCTAG
		</sequence>
		<sequence>
			<taxon idref="Orthophytum_foliosum"/>
			???????GCTCCATCTACAAATGGATAAGACAGAAGTCTTAATGTATATGAATTGCTGAAGGAAAGGAACAATACCCAATATCTTGTTTAGCAAGATATTGGGTATTTTTTCTTCTCAATTTTTCTATTCTTATTCCAAATTCC---------AATTAACGACGAGATTTATTATCGTTTCTTGCATGTCTCGCGAAAGTCAGAGTAGGCGCGAATTCTCCCAATTTGTGACCTACCATACGATCTGTTATATAAATAGGTAAATGTTCCTTTCCATTATGAATAGCGATTGTATGGCCAATCATTGTGGGTATAATGGTAGATGCCCGAGACCAAGTTACTATTATTTCTTTCTCCTCCCTCATGTTGAGTTTTTCAATTTTTCCCGCTAAATGATTAGCTACAAAAGGATTTTTTTTTAGTGAACGTGTCACAGCTGATTACTCCTTTTTTTTTACATTTTAAAGATTGGCATTCTATGTCCAATATCTCGATCTAAGTATGGAGGTCAGAATAAATACAATAATGATGAATGGAAAAAAGATAAAATCCTTTAGCTAG
		</sequence>
		<sequence>
			<taxon idref="Orthophytum_fosterianum"/>
			?????AAGCTCCATCTACAAATGGATAG-ACAGAAGTTTTAATGTATATGAATTGCTGAAGGAAAGGAACAATACCCAATATCTTGTTTAGCAAGA??TTGGGTATTTTTTCTTCTCAATTTTTCTATTCTTATTCCAAATTCCAATTAACTTAATTAACGACGAGATTTATTATCGTTTCTTGCATGTCTCGCGAAAGTCAGAGTAGGCGCGAATTCTCCCAATTTGTGACCTACCATACGATCTGTTATATAAATAGGTAAATGTTCCTTTCCATTATGAATAGCGATTGTATGGCCAATCATTGTGGGTATAATGGTAGATGCCCGAGACCAAGTTACTATTATTTCTTTCTCCTCCCTCATGTTGAGTTTTTCAATTTTTCCCGCTAAATGATTAGCTACAAAAGGATTTTTTTTTAGTGAACGTGTCACAGTTGATTACTCCTTTTTTTTTACATTTTAAAGATTGGCAT?CTATGTCCAATAKCTCGATCTAAGTATGGAGGTCAGAAT?AATACAATAATGATGAATGGAAAAAAGAT?AAATCCTTTAGCTAG
		</sequence>
		<sequence>
			<taxon idref="Orthophytum_glabrum"/>
			?????AAGCTCCATCTACAAATGGATAAGACAGAAGTTTTAATGTATATGAATTGCTGAAGGAAAGGAACAATACCCAATATCTTGTTTAGCAAGATATTGGGTATTTTTTCTTCTCAATTTTTCTATTCTTATTCCAAATTCCAATTAACTTAATTAACGACGAGATTTATTATCGTTTCTTGCATGTCTCGCGAAAGTCAGAGTAGGCGCGAATTCTCCCAATTTGTGACCTACCATACGATCTGTTATATAAATAGGTAAATGTTCCTTTCCATTATGAATAGCGATTGTATGGCCAATCATTGTGGGTATAATGGTAGATGCCCGAGACCAAGTTACTATTATTTCTTTCTCCTCCCTCATGTTGAGTTTTTCAATTTTTCCCGCTAAATGATTAGCTACAAAAGGATTTTTTTTTAGTGAACGTGTCACAGTTGATTACTCCTTTTTTTTTACATTTTAAAGATTGGCATTCTATGTCCAATATCTCGATCTAAGTATGGAGGTCAGAATAAATAC?ATAATGATGAATGGAAAAAAGAT?AAATCCTTTAGCTAG
		</sequence>
		<sequence>
			<taxon idref="Orthophytum_graomogolense"/>
			???????GCTCCATCTACAAATGGATAAGACAGAAGTCTTAATGTATATGAATTGCTGAAGGAAAGGAACAATACCCAATATCTTGTTTAGCAAGATATTGGGTATTTTTTCTTCTCAATTTTTCTATTCTTATTCCAAATTCCAATTAACTTAATTAACGACGAGATTTATTATCGTTTCTTGCATGTCTCGCGAAAGTCAGAGTAGGCGCGAATTCTCCCAATTTGTGACCTACCATACGATCTGTTATATAAATAGGTAAATGTTCCTTTCCATTATGAATAGCGATTGTATGGCCAATCATTGTGGGTATAATGGTAGATGCCCGAGACCAAGTTACTATTATTTCTTTCTCCTCCCTCATGTTGAGTTTTTCAATTTTTCCCGCTAAATGATTAGCTACAAAAGGATTTTTTTTTAGTGAACGTGTCACAGCTGATTACTCCTTTTTTTTTACATTTTAAAGATTGGCATTCTATGTCCAATATCTCGATCTAAGTATGGAGGTCAGAATAAATACAATAATGATGAATGGAAAAAAGATAAAATCCTTTAGCTAG
		</sequence>
		<sequence>
			<taxon idref="Orthophytum_grossiorum"/>
			???????GCTCCATCTACAAATGGATAAGACAGAAGTTTTAATGTATATGAATTGCTGAAGGAAAGGAACAATACCCAATATCTTGTTTAGCAAGATATTGGGTATTTTTTCTTCTCAATTTTTCTATTCTTATTCCAAATTCCAATTAACTTAATTAACGACGAGATTTATTATCGTTTCTTGCATGTCTCGCGAAAGTCAGAGTAGGCGCGAATTCTCCCAATTTGTGACCTACCATACGATCTGTTATATAAATAGGTAAATGTTCCTTTCCATTATGAATAGCGATTGTATGGCCAATCATTGTGGGTATAATGGTAGATGCCCGAGACCAAGTTACTATTATTTCTTTCTCCTCCCTCATGTTGAGTTTTTCAATTTTTCCCGCTAAATGATTAGCTACAAAAGGATTTTTTTTTAGTGAACGTGTCACAGTTGATTACTCCTTTTTTTTTACATTTTAAAGATTGGCATTCTATGTCCAATATCTCGATCTAAGTATGGAGGTCAGAATAAATACAATAATGATGAATGGAAAAAAGATAAAATCCTTTAGCTAG
		</sequence>
		<sequence>
			<taxon idref="Orthophytum_gurkenii"/>
			???????GCTCCATCTACAAATGGATAAGACAGAAGTTTTAATGTATATGAATTGCTGAAGGAAAGGAACAATACCCAATATCTTGTTTAGCAAGATATTGGGTATTTTTTCTTCTCAATTTTTCTATTCTTATTCCAAATTCCAATTAACTTAATTAACGACGAGATTTATTATCGTTTCTTGCATGTCTCGCGAAAGTCAGAGTAGGCGCGAATTCTCCCAATTTGTGACCTACCATACGATCTGTTATATAAATAGGTAAATGTTCCTTTCCATTATGAATAGCGATTGTATGGCCAATCATTGTGGGTATAATGGTAGATGCCCGAGACCAAGTTACTATTATTTCTTTCTCCTCCCTCATGTTGAGTTTTTCAATTTTTCCCGCTAAATGATTAGCTACAAAAGGATTTTTTTTTAGTGAACGTGTCACAGTTGATTACTCCTTTTTTTTTACATTTTAAAGATTGGCATTCTATGTCCAATATCTCGATCTAAGTATGGAGGTCAGAATAAATACAATAATGATGAATGGAAAAAAGATAAAATCCTTTAGCTAG
		</sequence>
		<sequence>
			<taxon idref="Orthophytum_harleyi"/>
			???????GCTCCATCTACAAATGGATAAGACAGAAGTTTTAATGTATATGAATTGCTGAAGGAAAGGAACAATACCCAATATCTTGTTTAGCAAGATATTGGGTATTTTTTCTTCTCAATTTTTCTATTCTTATTCCAAATTTCAATTAACTTAATTAACGACGAGATTTATTATCGTTTCTTGCATGTCTCGCGAAAGTCAGAGTAGGCGCGAATTCTCCCAATTTGTGACCTACCATACGATCTGTTATATAAATAGGTAAATGTTCCTTTCCATTATGAATAGCGATTGTATGGCCAATCATTGTGGGTATAATGGTAGATGCCCGAGACCAAGTTACTATTATTTCTTTCTCCTCCCTCATGTTGAGTTTTTCAATTTTTCCCGCTAAATGATTAGCTACAAAAGGATTTTTTTTTAGTGAACGTGTCACAGTTGATTACTCCTTTTTTTTTACATTTTAAAGATTGGCATTCTATGTCCAATATCTCGATCTAAGTATGGAGGTCAGAATAAATACAATAATGATGAATGGAAAAAAGATAAAATCCTTTAGCTAG
		</sequence>
		<sequence>
			<taxon idref="Orthophytum_horridum"/>
			???????GCTCCATCTACAAATGGATAAGACAGAAGTTTTAATGTATATGAATTGCTGAAGGAAAGGAACAATACCCAATATCTTGTTTAGCAAGATATTGGGTATTTTTTCTTCTCAATTTTTCTATTCTTATTCCAAATTCCAATTAACTTAATTAACGACGAGATTTATTATCGTTTCTTGCATGTCTCGCGAAAGTCAGAGTAGGCGCGAATTCTCCCAATTTGTGACCTACCATACGATCTGTTATATAAATAGGTAAATGTTCCTTTCCATTATGAATAGCGATTGTATGGCCAATCATTGTGGGTATAATGGTAGATGCCCGAGACCAAGTTACTATTATTTCTTTCTCCTCCCTCATGTTGAGTTTTTCAATTTTTCCCGCTAAATGATTAGCTACAAAAGGATTTTTTTTTAGTGAACGTGTCACAGTTGATTACTCCTTTTTTTTTACATTTTAAAGATTGGCATTCTATGTCCAATATCTCGATCTAAGTATGGAGGTCAGAATAAATACAATAATGATGAATGGAAAAAAGATAAAATCCTTTAGCTGG
		</sequence>
		<sequence>
			<taxon idref="Orthophytum_lanuginosum"/>
			???????GCTCCATCTACAAATGGATAAGACAGAAGTTTTAATGTATATGAATTGCTGAAGGAAAGGAACAATACCCAATATCTTGTTTAGCAAGATATTGGGTATTTTTTCTTCTCAATTTTTCTATTCTTATTCCAAATTCCAATTAACTTAATTAACGACGAGATTTATTATCGTTTCTTGCATGTCTCGCGAAAGTCAGAGTAGGCGCGAATTCTCCCAATTTGTGACCTACCATACGATCTGTTATATAAATAGGTAAATGTTCCTTTCCATTATGAATAGCGATTGTATGGCCAATCATTGTGGGTATAATGGTAGATGCCCGAGACCAAGTTACTATTATTTCTTTCTCCTCCCTCATGTTGAGTTTTTCCATTTTTCCCGCTAAATGATTAGCTACAAAAGGATTTTTTTTTAGTGAACGTGTCACAGTTGATTACTCCTTTTTTTTTACATTTTAAAGATTGGCATTCTATGTCCAATATCTCGATCTAAGTATGGAGGTCAGAATAAATACAATAATGATGAATGGAAAAAAGATAAAATCCTTTAGCTAG
		</sequence>
		<sequence>
			<taxon idref="Orthophytum_lemei"/>
			???????GCTCCATCTACAAATGGATAAGACAGAAGTTTTAATGTATATGAATTGCTGAAGGAAAGGAACAATACCCAATATCTTGCTAAACAAGATATTGGGTATTTTTTCTTCTCAATTTTTCTATTCTTATTCCAAATTTCAATTAACTTAATTAACGACGAGATTTATTATCGTTTCTTGCATGTCTCGCGAAAGTCAGAGTAGGCGCGAATTCTCCCAATTTGTGACCTACCATACGATCTGTTATATAAATAGGTAAATGTTCCTTTCCATTATGAATAGCGATTGTATGGCCAATCATTGTGGGTATAATGGTAGATGCCCGAGACCAAGTTACTATTATTTCTTTCTCCTCCCTCATGTTGAGTTTTTCAATTTTTCCCGCTAAATGATTAGCTACAAAAGGATTTTTTTTTAGTGAACGTGTCACAGTTGATTACTCCTTTTTTTTTACATTTTAAAGATTGGCATTCTATGTCCAATATCTCGATCTAAGTATGGAGGTCAGAATAAATACAATAATGATGAATGGAAAAAAGATAAAATCCTTTAGCTAG
		</sequence>
		<sequence>
			<taxon idref="Orthophytum_leprosum"/>
			?????????????????????????????????????????????????????????????????????????????????????????????????????????????????????????????????????????????????????????????????????????????????????????????????????????????????????????????????????????????????????????????????????????????????????????????????????????????????????????????????????????????????????????????????????????????????????????????????????????????????????????????????????????????????????????????????????????????????????????????????????????????????????????????????????????????????????????????????????????????????
		</sequence>
		<sequence>
			<taxon idref="Orthophytum_lucidum"/>
			???????GCTCCATCTACAAATGGATAAGACAGAAGTTTTAATGTATATGAATTGCTGAAGGAAAGGAACAATACCCAATATCTTGTTTAGCAAGATATTGGGTATTTTTTCTTCTCAATTTTTCTATTCTTATTCCAAATTCCAATTAACTTAATTAACGACGAGATTTATTATCGTTTCTTGCATGTCTCGCGAAAGTCAGAGTAGGCGCGAATTCTCCCAATTTGTGACCTACCATACGATCTGTTATATAAATAGGTAAATGTTCCTTTCCATTATGAATAGCGATTGTATGGCCAATCATTGTGGGTATAATGGTAGATGCCCGAGACCAAGTTACTATTATTTCTTTCTCCTCCCTCATGTTGAGTTTTTCAATTTTTCCCGCTAAATGATTAGCTACAAAAGGATTTTTTTTTAGTGAACGTGTCACAGTTGATTACTCCTTTTTTTTTACATTTTAAAGATTGGCATTCTATGTCCAATATCTCGATCTAAGTATGGAGGTCAGAATAAATACAATAATGATGAATGGAAAAAAGATAAAATCCTTTAGCTGG
		</sequence>
		<sequence>
			<taxon idref="Orthophytum_macroflorum"/>
			???????GCTCCATCTACAAATGGATAAGACAGAAGTTTTAATGTATATGAATTGCTGAAGGAAAGGAACAATACCCAATATCTTGTTTAGCAAGATATTGGGTATTTTTTCTTCTCAATTTTTCTATTCTTATTCCAAATTTCAATTAACTTAATTAACGACGAGATTTATTATCGTTTCTTGCATGTCTCGCGAAAGTCAGAGTAGGCGCGAATTCTCCCAATTTGTGACCTACCATACGATCTGTTATATAAATAGGTAAATGTTCCTTTCCATTATGAATAGCGATTGTATGGCCAATCATTGTGGGTATAATGGTAGATGCCCGAGACCAAGTTACTATTATTTCTTTCTCCTCCCTCATGTTGAGTTTTTCAATTTTTCCCGCTAAATGATTAGCTACAAAAGGATTTTTTTTTAGTGAACGTGTCACAGTTGATTACTCCTTTTTTTTTACATTTTAAAGATTGGCATTCTATGTCCAATATCTCGATCTAAGTATGGAGGTCAGAATAAATACAATAATGATGAATGGAAAAAAGATAAAATCCTTTAGCTAG
		</sequence>
		<sequence>
			<taxon idref="Orthophytum_magalhaesii"/>
			???????GCTCCATCTACAAATGGATAAGACAGAAGTTTTAATGTATATGAATTGCTGAAGGAAAGGAACAATACCCAATATCTTGTTTAGCAAGATATTGGGTATTTTTTCTTCTCAATTTTTCTATTCTTATTCCAAATTCCAATTAACTTAATTAACGACGAGATTTATTATCGTTTCTTGCATGTCTCGCGAAAGTCAGAGTAGGCGCGAATTCTCCCAATTTGTGACCTACCATACGATCTGTTATATAAATAGGTAAATGTTCCTTTCCATTATGAATAGCGATTGTATGGCCAATCATTGTGGGTATAATGGTAGATGCCCGAGACCAAGTTACTATTATTTCTTTCTCCTCCCTCATGTTGAGTTTTTCAATTTTTCCCGCTAAATGATTAGCTACAAAAGGATTTTTTTTTAGTGAACGTGTCACAGTTGATTACTCCTTTTTTTTTACATTTTAAAGATTGGCATTCTATGTCCAATATCTCGATCTAAGTATGGAGGTCAGAATAAATACAATAATGATGAATGGAAAAAAGATAAAATCCTTTAGCTAG
		</sequence>
		<sequence>
			<taxon idref="Orthophytum_maracasense"/>
			TGAGC????????????????????????????????????????????????????????????????????????????????????????????????????????????????????????????????????????????????????????????????????????????????????????????????????????????????????????????????????????????????????????????????????????????????????????????????????????????????????????????????????????????????????????????????????????????????????????????????????????????????????????????????????????????????????????????????????????????????????????????????????????????????????????????????????????????????????????????????????????????
		</sequence>
		<sequence>
			<taxon idref="Orthophytum_mello-barretoi"/>
			???????GCTCCATCTACAAATGGATAAGACAGAAGTCTTAATGTATATGAATTGCTGAAGGAAAGGAACAATACCCAATATCTTGTTTAGCAAGATATTGGGTATTTTTTCTTCTCAATTTTTCTATTCTTATTCCAAATTCCAATTAACTTAATTAACGACGAGATTTATTATCGTTTCTTGCATGTCTCGCGAAAGTCAGAGTAGGCGCGAATTCTCCCAATTTGTGACCTACCATACGATCTGTTATATAAATAGGTAAATGTTCCTTTCCATTATGAATAGCGATTGTATGGCCAATCATTGTGGGTATAATGGTAGATGCCCGAGACCAAGTTACTATTATTTCTTTCTCCTCCCTCATGTTGAGTTTTTCAATTTTTCCCGCTAAATGATTAGCTACAAAAGGATTTTTTTTTAGTGAACGTGTCACAGCTGATTACTCCTTTTTTTTTACATTTTAAAGATTGGCATTCTATGTCCAATATCTCGATCTAAGTATGGAGGTCAGAATAAATACAATAATGATGAATGGAAAAAAGATAAAATCCTTTAGCTAG
		</sequence>
		<sequence>
			<taxon idref="Orthophytum_pseudostoloniferum"/>
			???????GCTCCATCTACAAATGGATAAGACAGAAGTTTTAATGTATATGAATTGCTGAAGGAAAGGAACAATACCCAATATCTTGTTTAGCAAGATATTGGGTATTTTATTTTCTCAATTTTTCTATTCTTATTCCAAATTCCAATTAACTTAATTAACGACGAGATTTATTATCGTTTCTTGCATGTCTCGCGAAAGTCAGAGTAGGCGCGAATTCTCCCAATTTGTGACCTACCATACGATCTGTTATATAAATAGGTAAATGTTCCTTTCCATTATGAATAGCGATTGTATGGCCAATCATTGTGGGTATAATGGTAGATGCCCGAGACCAAGTTACTATTATTTCTTTCTCCTCCCTCATGTTGAGTTTTTCAATTTTTCCCGCTAAATGATTAGCTACAAAAGGATTTTTTTTTAGTGAACGTGTCACAGTTGATTACTCC-TTTTTTTTACATTTTAAAGATTGGCATTCTATGTCCAATATCTCGATCTAAGTATGGAGGTCAGAATAAATACAATAATGATGAATGGAAAAAAGATAAAATCCTTTAGCTAG
		</sequence>
		<sequence>
			<taxon idref="Orthophytum_pseudovagans"/>
			???????GCTCCATCTACAAATGGATAAGACAGAAGTCTTAATGTATATGAATTGCTGAAGGAAAGGAACAATACCCAATATCTTGTTTAGCAAGATATTGGGTATTTTTTCTTCTCAATTTTTCTATTCTTATTCCAAATTCC---------AATTAACGACGAGATTTATTATCGTTTCTTGCATGTCTCGCGAAAGTCAGAGTAGGCGCGAATTCTCCCAATTTGTGACCTACCATACGATCTGTTATATAAATAGGTAAATGTTCCTTTCCATTATGAATAGCGATTGTATGGCCAATCATTGTGGGTATAATGGTAGATGCCCGAGACCAAGTTACTATTATTTCTTTCTCCTCCCTCATGTTGAGTTTTTCAATTTTTCCCGCTAAATGATTAGCTACAAAAGGATTTTTTTTTAGTGAACGTGTCACAGCTGATTACTCCTTTTTTTTTACATTTTAAAGATTGGCATTCTATGTCCAATATCTCGATCTAAGTATGGAGGTCAGAATAAATACAATAATGATGAATGGAAAAAAGATAAAATCCTTTAGCTAG
		</sequence>
		<sequence>
			<taxon idref="Orthophytum_riocontense"/>
			???????GCTCCATCTACAAATGGATAAGACAGAAGTTTTAATGTATATGAATTGCTGAAGGAAAGGAACAATACCCAATATCTTGCTAAACAAGATATTGGGTATTTTTTCTTCTCAATTTTTCTATTCTTATTCCAAATTTCAATTAACTTAATTAACGACGAGATTTATTATCGTTTCTTGCATGTCTCGCGAAAGTCAGAGTAGGCGCGAATTCTCCCAATTTGTGACCTACCATACGATCTGTTATATAAATAGGTAAATGTTCCTTTCCATTATGAATAGCGATTGTATGGCCAATCATTGTGGGTATAATGGTAGATGCCCGAGACCAAGTTACTATTATTTCTTTCTCCTCCCTCATGTTGAGTTTTTCAATTTTTCCCGCTAAATGATTAGCTACAAAAGGATTTTTTTTTAGTGAACGTGTCACAGTTGATTACTCCTTTTTTTTTACATTTTAAAGATTGGCATTCTATGTCCAATATCTCGATCTAAGTATGGAGGTCAGAATAAATACAATAATGATGAATGGAAAAAAGATAAAATCCTTTAGCTAG
		</sequence>
		<sequence>
			<taxon idref="Orthophytum_roseolilacinum"/>
			?????????????????????????????????????????????????????????????????????????????????????????????????????????????????????????????????????????????????????????????????????????????????????????????????????????????????????????????????????????????????????????????????????????????????????????????????????????????????????????????????????????????????????????????????????????????????????????????????????????????????????????????????????????????????????????????????????????????????????????????????????????????????????????????????????????????????????????????????????????????????
		</sequence>
		<sequence>
			<taxon idref="Orthophytum_rubiginosum"/>
			?????????????????????????????????????????????????????????????????????????????????????????????????????????????????????????????????????????????????????????????????????????????????????????????????????????????????????????????????????????????????????????????????????????????????????????????????????????????????????????????????????????????????????????????????????????????????????????????????????????????????????????????????????????????????????????????????????????????????????????????????????????????????????????????????????????????????????????????????????????????????
		</sequence>
		<sequence>
			<taxon idref="Orthophytum_santaritense"/>
			?????????????????????????????????????????????????????????????????????????????????????????????????????????????????????????????????????????????????????????????????????????????????????????????????????????????????????????????????????????????????????????????????????????????????????????????????????????????????????????????????????????????????????????????????????????????????????????????????????????????????????????????????????????????????????????????????????????????????????????????????????????????????????????????????????????????????????????????????????????????????
		</sequence>
		<sequence>
			<taxon idref="Orthophytum_saxicola"/>
			???????GCTCCATCTACAAATGGATAAGACAGAAGTTTTAATGTATATGAATTGCTGAAGGAAAGGAACAATACCCAATATCTTGCTAAACAAGATATTGGGTATTTTTTCTTCTCAATTTTTCTATTCTTATTCCAAATTTCAATTAACTTAATTAACGACGAGATTTATTATCGTTTCTTGCATGTCTCGCGAAAGTCAGAGTAGGCGCGAATTCTCCCAATTTGTGACCTACCATACGATCTGTTATATAAATAGGTAAATGTTCCTTTCCATTATGAATAGCGATTGTATGGCCAATCATTGTGGGTATAATGGTAGATGCCCGAGACCAAGTTACTATTATTTCTTTCTCCTCCCTCATGTTGAGTTTTTCAATTTTTCCCGCTAAATGATTAGCTACAAAAGGATTTTTTTTTAGTGAACGTGTCACAGTTGATTACTCCTTTTTTTTTACATTTTAAAGATTGGCATTCTATGTCCAATATCTCGATCTAAGTATGGAGGTCAGAATAAATACAATAATGATGAATGGAAAAAAGATAAAATCC-TTAGCTAG
		</sequence>
		<sequence>
			<taxon idref="Orthophytum_schulzianum"/>
			???????GCTCCATCTACAAATGGATAAGACAGAAGTCTTAATGTATATGAATTGCTGAAGGAAAGGAACAATACCCAATATCTTGTTTAGCAAGATATTGGGTATTTTTTCTTCTCAATTTTTCTATTCTTATTCCAAATTCCAATTAACTTAATTAACGACGAGATTTATTATCGTTTCTTGCATGTCTCGCGAAAGTCAGAGTAGGCGCGAATTCTCCCAATTTGTGACCTACCATACGATCTGTTATATAAATAGGTAAATGTTCCTTTCCATTATGAATAGCGATTGTATGGCCAATCATTGTGGGTATAATGGTAGATGCCCGAGACCAAGTTACTATTATTTCTTTCTCCTCCCTCATGTTGAGTTTTTCAATTTTTCCCGCTAAATGATTAGCTACAAAAGGATTTTTTTTTAGTGAACGTGTCACAGCTGATTACTCCTTTTTTTTTACATTTTAAAGATTGGCATTCTATGTCCAATATCTCGATCTAAGTATGGAGGTCAGAATAAATACAATAATGATGAATGGAAAAAAGATAAAATCCTTTAGCTAG
		</sequence>
		<sequence>
			<taxon idref="Orthophytum_sucrei"/>
			???????GCTCCATCTACAAATGGATAAGACAGAAGTTTTAATGTATATGAATTGCTGAAGGAAAGGAACAATACCCAATATCTTGTTTAGCAAGATCTTGGGTATTTTTTCTTCTCAATTTTTCTATTCTTATTCCAAATTCCAATTAACTTAATTAACGACGAGATTTATTATCGTTTCTTGCATGTCTCGCGAAAGTCAGAGTAGGCGCGAATTCTCCCAATTTGTGACCTACCATACGATCTGTTATATAAATAGGTAAATGTTCCTTTCCATTATGAATAGCGATTGTATGGCCAATCATTGTGGGTATAATGGTAGATGCCCGAGACCAAGTTACTATTATTTCTTTCTCCTCCCTCATGTTGAGTTTTTCAATTTTTCCCGCTAAATGATTAGCTACAAAAGGATTTTTTTTTAGTGAACGTGTCACAGTTGATTACTCCTTTTTTTTTACATTTTAAAGATTGGCATTCTATGTCCAATATCTCGATCTAAGTATGGAGGTCAGAATAAATACAATAATGATGAATGGAAAAAAGATAAAATCCTTTAGCTAG
		</sequence>
		<sequence>
			<taxon idref="Orthophytum_toscanoi"/>
			???????GCTCCATCTACAAATGGATAAGACAGAAGTTTTAATGTATATGAATTGCTGAAGGAAAGGAACAATACCCAATATCTTGTTTAGCAAGATATTGGGTATTTTTTCTTCTCAATTTTTCTATTCTTATTCCAAATTTCAATTAACTTAATTAACGACGAGATTTATTATCGTTTCTTGCATGTCTCGCGAAAGTCAGAGTAGGCGCGAATTCTCCCAATTTGTGACCTACCATACGATCTGTTATATAAATAGGTAAATGTTCCTTTCCATTATGAATAGCGATTGTATGGCCAATCATTGTGGGTATAATGGTAGATGCCCGAGACCAAGTTACTATTATTTCTTTCTCCTCCCTCATGTTGAGTTTTTCAATTTTTCCCGCTAAATGATTAGCTACAAAAGGATTTTTTTTTAGTGAACGTGTCACAGTTGATTACTCCTTTTTTTTTACATTTTAAAGATTGGCATTCTATGTCCAATATCTCGATCTAAGTATGGAGGTCAGAATAAATACAATAATGATGAATGGAAAAAAGATAAAATCCTTTAGCTAG
		</sequence>
		<sequence>
			<taxon idref="Orthophytum_vagans"/>
			???????GCTCCATCTACAAATGGATAAGACAGAAGTCTTAATGTATATGAATTGCTGAAGGAAAGGAACAATACCCAATATCTTGTTTAGCAAGATATTGGGTATTTTTTCTTCTCAATTTTTCTATTCTTATTCCAAATTCC---------AATTAACGACGAGATTTATTATCGTTTCTTGCATGTCTCGCGAAAGTCAGAGTAGGCGCGAATTCTCCCAATTTGTGACCTACCATACGATCTGTTATATAAATAGGTAAATGTTCCTTTCCATTATGAATAGCGATTGTATGGCCAATCATTGTGGGTATAATGGTAGATGCCCGAGACCAAGTTACTATTATTTCTTTCTCCTCCCTCATGTTGAGTTTTTCAATTTTTCCCGCTAAATGATTAGCTACAAAAGGATTTTTTTTTAGTGAACGTGTCACAGCTGATTACTCCTTTTTTTTTACATTTTAAAGATTGGCATTCTATGTCCAATATCTCGATCTAAGTATGGAGGTCAGAATAAATACAATAATGATGAATGGAAAAAAGATAAAATCCTTTAGCTAG
		</sequence>
		<sequence>
			<taxon idref="Orthophytum_vasconcelosianum"/>
			?????????????????????????????????????????????????????????????????????????????????????????????????????????????????????????????????????????????????????????????????????????????????????????????????????????????????????????????????????????????????????????????????????????????????????????????????????????????????????????????????????????????????????????????????????????????????????????????????????????????????????????????????????????????????????????????????????????????????????????????????????????????????????????????????????????????????????????????????????????????????
		</sequence>
		<sequence>
			<taxon idref="Orthophytum_zanonii"/>
			???????GCTCCATCTACAAATGGATAAGACAGAAGTCTTAATGTATATGAATTGCTGAAGGAAAGGAACAATACCCAATATCTTGTTTAGCAAGATATTGGGTATTTTTTCTTCTCAATTTTTCTATTCTTATTCCAAATTCC---------AATTAACGACGAGATTTATTATCGTTTCTTGCATGTCTCGCGAAAGTCAGAGTAGGCGCGAATTCTCCCAATTTGTGACCTACCATACGATCTGTTATATAAATAGGTAAATGTTCCTTTCCATTATGAATAGCGATTGTATGGCCAATCATTGTGGGTATAATGGTAGATGCCCGAGACCAAGTTACTATTATTTCTTTCTCCTCCCTCATGTTGAGTTTTTCAATTTTTCCCGCTAAATGATTAGCTACAAAAGGATTTTTTTTTAGTGAACGTGTCACAGCTGATTACTCCTTTTTTTTTACATTTTAAAGATTGGCATTCTATGTCCAATATCTCGATCTAAGTATGGAGGTCAGAATAAATACAATAATGATGAATGGAAAAAAGATAAAATCCTTTAGCTAG
		</sequence>
		<sequence>
			<taxon idref="Pitcairnia_abundans"/>
			?????????????????????????????????????????????????????????????????????????????????????????????????????????????????????????????????????????????????????????????????????????????????????????????????????????????????????????????????????????????????????????????????????????????????????????????????????????????????????????????????????????????????????????????????????????????????????????????????????????????????????????????????????????????????????????????????????????????????????????????????????????????????????????????????????????????????????????????????????????????????
		</sequence>
		<sequence>
			<taxon idref="Pitcairnia_albiflos"/>
			?????????????????????????????????????????????????????????????????????????????????????????????????????????????????????????????????????????????????????????????????????????????????????????????????????????????????????????????????????????????????????????????????????????????????????????????????????????????????????????????????????????????????????????????????????????????????????????????????????????????????????????????????????????????????????????????????????????????????????????????????????????????????????????????????????????????????????????????????????????????????
		</sequence>
		<sequence>
			<taxon idref="Pitcairnia_atrorubens"/>
			?????????????????????????????????????????????????????????????????????????????????????????????????????????????????????????????????????????????????????????????????????????????????????????????????????????????????????????????????????????????????????????????????????????????????????????????????????????????????????????????????????????????????????????????????????????????????????????????????????????????????????????????????????????????????????????????????????????????????????????????????????????????????????????????????????????????????????????????????????????????????
		</sequence>
		<sequence>
			<taxon idref="Pitcairnia_beachiae"/>
			?????????????????????????????????????????????????????????????????????????????????????????????????????????????????????????????????????????????????????????????????????????????????????????????????????????????????????????????????????????????????????????????????????????????????????????????????????????????????????????????????????????????????????????????????????????????????????????????????????????????????????????????????????????????????????????????????????????????????????????????????????????????????????????????????????????????????????????????????????????????????
		</sequence>
		<sequence>
			<taxon idref="Pitcairnia_breedlovei"/>
			?????????????????????????????????????????????????????????????????????????????????????????????????????????????????????????????????????????????????????????????????????????????????????????????????????????????????????????????????????????????????????????????????????????????????????????????????????????????????????????????????????????????????????????????????????????????????????????????????????????????????????????????????????????????????????????????????????????????????????????????????????????????????????????????????????????????????????????????????????????????????
		</sequence>
		<sequence>
			<taxon idref="Pitcairnia_burle-marxii"/>
			?????????????????????????????????????????????????????????????????????????????????????????????????????????????????????????????????????????????????????????????????????????????????????????????????????????????????????????????????????????????????????????????????????????????????????????????????????????????????????????????????????????????????????????????????????????????????????????????????????????????????????????????????????????????????????????????????????????????????????????????????????????????????????????????????????????????????????????????????????????????????
		</sequence>
		<sequence>
			<taxon idref="Pitcairnia_carinata"/>
			?????AAGCTCCATCTACAAATGGATAAGACGGAAGTCTTAATGTATATGAATTGCTGAAGGAAAGGAACAATACCCAATATCTTGTTTAGCAAGATATTGGGTATTTTTTCTTCTCAATTTTTCTAT----ATTCCAAATTCCAATTAAC----TTAACGACGAGATTTATTATCGTTTCTTGCATGTCTCGCGAAAGTCAGAGTAGGCGCGAATTCTCCCAATTTGTGACCTACCATACGATCTGTTATATAAATAGGTAAATGTTCCTTTCCATTATGAATAGCGATTGTATGGCCAATCATTGTGGGTATAATGGTAGATGCCCGAGACCAAGTTACTATTATTTCTTTCTCCTCCCTCATGTTGAGTTTTTCAATTTTTCCCGCTAAATGATTAGCTACAAAAGGATTTTTTTTTAGTGAACGTGTCACAGCTGATTACTCCTTTTTTTTTACATTTTAAAGATTGGCATTCTATGTCCAATATCTCGATCTAAGTATGGAGGTCAGAATAAATACAATAATGATGAATGGAAAAAAGATAAAATCCTTTAGCTAG
		</sequence>
		<sequence>
			<taxon idref="Pitcairnia_chiapensis"/>
			?????????????????????????????????????????????????????????????????????????????????????????????????????????????????????????????????????????????????????????????????????????????????????????????????????????????????????????????????????????????????????????????????????????????????????????????????????????????????????????????????????????????????????????????????????????????????????????????????????????????????????????????????????????????????????????????????????????????????????????????????????????????????????????????????????????????????????????????????????????????????
		</sequence>
		<sequence>
			<taxon idref="Pitcairnia_corallina"/>
			?????AAGCTCCATCTACAAATGGATAAGACAGAAGTCTTAATGTATATGAATTGCTGAAGGAAAGGAACAATACCCAATATCTTGTTTAGCAAGATATTGGGTATTTTTTCTTCTCAATTTTTCTAT----ATTCCAAATTCCAATTAAC----TTAACGACGAGATTTATTATCGTTTCTTGCATGTCTCGCGAAAGTAAGAGTAGGCGCGAATTCTCCCAATTTGTGACCTACCATACGATCTGTTATATAAATAGGTAAATGTTCCTTTCCATTATGAATAGCGATTGTATGGCCAATCATTGTGGGTATAATGGTAGATGCCCGAGACCAAGTTACTATTATTTCTTTCTCCTCCCTCATGTTGAGTTTTTCAATTTTTCCCGCTAAATGATTAGCTACAAAAGGATTTTTTTTTAGTGAACGTGTCACAGCTGATTACTCCTTTTTTTTTACATTTTTAAGATTGGCATTCTATGTCCAATATCTCGATCTAAGTATGGAGGTCAGAATAAATACAATAATGATGAATGGAAAAAAGATAAAATCCTTTAGCTAG
		</sequence>
		<sequence>
			<taxon idref="Pitcairnia_elvirae"/>
			?????????????????????????????????????????????????????????????????????????????????????????????????????????????????????????????????????????????????????????????????????????????????????????????????????????????????????????????????????????????????????????????????????????????????????????????????????????????????????????????????????????????????????????????????????????????????????????????????????????????????????????????????????????????????????????????????????????????????????????????????????????????????????????????????????????????????????????????????????????????????
		</sequence>
		<sequence>
			<taxon idref="Pitcairnia_feliciana"/>
			?????AAGCTCCATCTACAAATGGATAAGACAGAAGTCTTAATGTATATGAATTGCTGAAGGAAAGGAACAATACCCAATATCTTGTTTAGCAAGATATTGGGTATTTTTTCTTCTCAATTTTTCTAT----ATTCCAAATTCCAATTAAC----TTAACGACGAGATTTATTATCGTTTCTTGCATGTCTCGCGAAAGTCAGAGTAGGCGCGAATTCTCCCAATTTGTGACCTACCATACGATCTGTTATATAAATAGGTAAATGTTCCTTTCCATTATGAATAGCGATTGTATGGCCAATCATTGTGGGTATAATGGTAGATGCCCGAGACCAAGTTACTATTATTTCTTTCTCCTCCCTCATGTTGAGTTTTTCCATTTTTCCTGCTAAATGATTAGCTACAAAAGGATTTTTTTTTAGTGAACGTGTCACAGCTGATTACTCCTTTTTTTTTACATTTTAAAGATTGGCATTCTATGTCCAATATCTCGATCTAAGTATGGAGGTCAGAATAAATACAATAATGATGAATGGAAAAAAGATAAAATCCTTTAGCTAG
		</sequence>
		<sequence>
			<taxon idref="Pitcairnia_flammea"/>
			?????AAGCTCCATCTACAAATGGATAAGATGGAAGTCTTAATGTATATGAATTGCTGAAGGAAAGGAACAATACCCAATATCTTGCTAAACAAGATATTGGGTATTTTTTCTTCTCAATTTTTCTAT----ATTCCAAATTCCAATTAAC----TTAACGACGAGATTTATTATCGTTTCTTGCATGTCTCGCGAAAGTCAGAGTAGGCGCGAATTCTCCCAATTTGTGACCTACCATACGATCTGTTATATAAATAGGTAAATGTTCCTTTCCATTATGAATAGCGATTGTATGGCCAATCATTGTGGGTATAATGGTAGATGCCCGAGACCAAGTTACTATTATTTCTTTCTCCTCCCTCATGTTGAGTTTTTCAATTTTTCCCGCTAAATGATTAGCTACAAAAGGATTTTTTTTTAGTGAACGTGTCACAGCTGATTACTCCTTTTTTTTTACATTTTAAAGATTGGCATTCTATGTCCAATATCTCGATCTAAGTATGGAGGTCAGAATAAATACAATAATGATGAATGGAAAAAAGATAAAATCCTTTAGCTAG
		</sequence>
		<sequence>
			<taxon idref="Pitcairnia_flammea_var._glabrior"/>
			?????????????????????????????????????????????????????????????????????????????????????????????????????????????????????????????????????????????????????????????????????????????????????????????????????????????????????????????????????????????????????????????????????????????????????????????????????????????????????????????????????????????????????????????????????????????????????????????????????????????????????????????????????????????????????????????????????????????????????????????????????????????????????????????????????????????????????????????????????????????????
		</sequence>
		<sequence>
			<taxon idref="Pitcairnia_fuertesii"/>
			?????????????????????????????????????????????????????????????????????????????????????????????????????????????????????????????????????????????????????????????????????????????????????????????????????????????????????????????????????????????????????????????????????????????????????????????????????????????????????????????????????????????????????????????????????????????????????????????????????????????????????????????????????????????????????????????????????????????????????????????????????????????????????????????????????????????????????????????????????????????????
		</sequence>
		<sequence>
			<taxon idref="Pitcairnia_heterophylla"/>
			?????AAGCTCCATCTACAAATGGATAAGACGGAAGTCTTAATGTATATGAATTGCTGAAGGAAAAGAACAATACCCAATATCTTGTTTAGCAAGATATTGGGTATTTTTTCTTCTCAATTTTTCTAT----ATTCCAAATTCCAATTAAC----TTAACGACGAGATTTATTATCGTTTCTTGCATGTCTCGCGAAAGTCAGAGTAGGCGCGAATTCTCCCAATTTGTGACCTACCATACGATCTGTTATATAAATAGGTAAATGTTCCTTTCCATTATGAATAGCGATTGTATGGCCAATCATTGTGGGTATAATGGTAGATGCCCGAGACCAAGTTACTATTATTTCTTTCTCCTCCCTCATGTTGAGTTTTTCAATTTTTCCCGCTAAATGATTAGCTACAAAAGGATTTTTTTTTAGTGAACGTGTCACAGCTGATTACTCCTTTTTTTTTACATTTTAAAGATTGGCATTCTATGTCCAATATCTCGATCTAAGTATGGAGGTCAGAATAAATACAATAATGATGAATGGAAAAAAGATAAAATCCTTTAGCTAG
		</sequence>
		<sequence>
			<taxon idref="Pitcairnia_hirtzii"/>
			?????AAGCTCCATCTACAAATGGATAAGACAGAAGTCTTAATGTATATGAATTGCTGAAGGAAAGGAACAATACCCAATATCTTGTTTAGCAAGATATTGGGTATTTTTTCTTCTCAATTTTTCTAT----ATTCCAAATTCCAATTAAC----TTAACGACGAGATTTATTATCGTTTCTTGCATGTCTCGCGAAAGTAAGAGTAGGCGCGAATTCTCCCAATTTGTGACCTACCATACGATCTGTTATATAAATAGGTAAATGTTCCTTTCCATTATGAATAGCGATTGTATGGCCAATCATTGTGGGTATAATGGTAGATGCCCGAGACCAAGTTACTATTATTTCTTTCTCCTCCCTCATGTTGAGTTTTTCCATTTTTCCCGCTAAATGATTAGCTACAAAAGGATTTTTTTTTAGTGAACGTGTCACAGCTGATTACTCCTTTTTTTTTACATTTTTAAGATTGGCATTCTATGTCCAATATCTCGATCTAAGTATGGAGGTCAGAATAAATACAATAATGATGAATGGAAAAAAGATAAAATCCTTTAGCTAG
		</sequence>
		<sequence>
			<taxon idref="Pitcairnia_integrifolia"/>
			?????????????????????????????????????????????????????????????????????????????????????????????????????????????????????????????????????????????????????????????????????????????????????????????????????????????????????????????????????????????????????????????????????????????????????????????????????????????????????????????????????????????????????????????????????????????????????????????????????????????????????????????????????????????????????????????????????????????????????????????????????????????????????????????????????????????????????????????????????????????????
		</sequence>
		<sequence>
			<taxon idref="Pitcairnia_jimenezii"/>
			?????????????????????????????????????????????????????????????????????????????????????????????????????????????????????????????????????????????????????????????????????????????????????????????????????????????????????????????????????????????????????????????????????????????????????????????????????????????????????????????????????????????????????????????????????????????????????????????????????????????????????????????????????????????????????????????????????????????????????????????????????????????????????????????????????????????????????????????????????????????????
		</sequence>
		<sequence>
			<taxon idref="Pitcairnia_lignosa"/>
			?????????????????????????????????????????????????????????????????????????????????????????????????????????????????????????????????????????????????????????????????????????????????????????????????????????????????????????????????????????????????????????????????????????????????????????????????????????????????????????????????????????????????????????????????????????????????????????????????????????????????????????????????????????????????????????????????????????????????????????????????????????????????????????????????????????????????????????????????????????????????
		</sequence>
		<sequence>
			<taxon idref="Pitcairnia_loki-schmidtiae"/>
			?????????????????????????????????????????????????????????????????????????????????????????????????????????????????????????????????????????????????????????????????????????????????????????????????????????????????????????????????????????????????????????????????????????????????????????????????????????????????????????????????????????????????????????????????????????????????????????????????????????????????????????????????????????????????????????????????????????????????????????????????????????????????????????????????????????????????????????????????????????????????
		</sequence>
		<sequence>
			<taxon idref="Pitcairnia_macrochlamys"/>
			?????????????????????????????????????????????????????????????????????????????????????????????????????????????????????????????????????????????????????????????????????????????????????????????????????????????????????????????????????????????????????????????????????????????????????????????????????????????????????????????????????????????????????????????????????????????????????????????????????????????????????????????????????????????????????????????????????????????????????????????????????????????????????????????????????????????????????????????????????????????????
		</sequence>
		<sequence>
			<taxon idref="Pitcairnia_maidifolia"/>
			?????????????????????????????????????????????????????????????????????????????????????????????????????????????????????????????????????????????????????????????????????????????????????????????????????????????????????????????????????????????????????????????????????????????????????????????????????????????????????????????????????????????????????????????????????????????????????????????????????????????????????????????????????????????????????????????????????????????????????????????????????????????????????????????????????????????????????????????????????????????????
		</sequence>
		<sequence>
			<taxon idref="Pitcairnia_nigra"/>
			?????????????????????????????????????????????????????????????????????????????????????????????????????????????????????????????????????????????????????????????????????????????????????????????????????????????????????????????????????????????????????????????????????????????????????????????????????????????????????????????????????????????????????????????????????????????????????????????????????????????????????????????????????????????????????????????????????????????????????????????????????????????????????????????????????????????????????????????????????????????????
		</sequence>
		<sequence>
			<taxon idref="Pitcairnia_orchidifolia"/>
			?????AAGCTCCATCTACAAATGGATAAGACAGAAGTCTTAATGTATATGAATTGCTGAAGGAAAGGAACAATACCCAATATCTTGTTTAGCAAGATATTGGGTATTTTTTCTTCTCAATTTTTCTAT----ATTCCAAATTCCAATTAAC----TTAACGACGAGATTTATTATCGTTTCTTGCATGTCTCGCGAAAGTAAGAGTAGGCGCGAATTCTCCCAATTTGTGACCTACCATACGATCTGTTATATAAATAGGTAAATGTTCCTTTCCATTATGAATAGCGATTGTATGGCCAATCATTGTGGGTATAATGGTAGATGCCCGAGACCAAGTTACTATTATTTCTTTCTCCTCCCTCATGTTGAGTTTTTCAATTTTTCCCGCTAAATGATTAGCTACAAAAGGATTTTTTTTTAGTGAACGTGTCACAGCTGATTACTCCTTTTTTTTTACATTTTAAAGATTGGCATTCTATGTCCAATATCTCGATCTAAGTATGGAGGTCAGAATAAATACAATAATGATGAATGGAAAAAAGATAAAATCCTTTAGCTAG
		</sequence>
		<sequence>
			<taxon idref="Pitcairnia_piepenbringii"/>
			?????????????????????????????????????????????????????????????????????????????????????????????????????????????????????????????????????????????????????????????????????????????????????????????????????????????????????????????????????????????????????????????????????????????????????????????????????????????????????????????????????????????????????????????????????????????????????????????????????????????????????????????????????????????????????????????????????????????????????????????????????????????????????????????????????????????????????????????????????????????????
		</sequence>
		<sequence>
			<taxon idref="Pitcairnia_poortmanii"/>
			?????AAGCTCCATCTACAAATGGATAAGACAGAAGTCTTAATGTATATGAATTGCTGAAGGAAAGGAACAATACCCAATATCTTGTTTAGCAAGATATTGGGTATTTTTTCTTCTCAATTTTTCTAT----ATTCCAAATTCCAATTAAC----TTAACGACGAGATTTATTATCGTTTCTTGCATGTCTCGCGAAAGTAAGAGTAGGCGCGAATTCTCCCAATTTGTGACCTACCATACGATCTGTTATATAAATAGGTAAATGTTCCTTTCCATTATGAATAGCGATTGTATGGCCAATCATTGTGGGTATAATGGTAGATGCCCGAGACCAAGTTACTATTATTTCTTTCTCCTCCCTCATGTTGAGTTTTTCAATTTTTCCCGCTAAATGATTAGCTACAAAAGGATTTTTTTTTAGTGAACGTGTCACAGCTGATTACTCCTTTTTTTTTACATTTTAAAGATTGGCATTCTATGTCCAATATCTCGATCTAAGTATGGAGGTCAGAATAAATACAATAATGATGAATGGAAAAAAGATAAAATCCTTTAGCTAG
		</sequence>
		<sequence>
			<taxon idref="Pitcairnia_prolifera"/>
			?????????????????????????????????????????????????????????????????????????????????????????????????????????????????????????????????????????????????????????????????????????????????????????????????????????????????????????????????????????????????????????????????????????????????????????????????????????????????????????????????????????????????????????????????????????????????????????????????????????????????????????????????????????????????????????????????????????????????????????????????????????????????????????????????????????????????????????????????????????????????
		</sequence>
		<sequence>
			<taxon idref="Pitcairnia_pseudoundulata"/>
			?????????????????????????????????????????????????????????????????????????????????????????????????????????????????????????????????????????????????????????????????????????????????????????????????????????????????????????????????????????????????????????????????????????????????????????????????????????????????????????????????????????????????????????????????????????????????????????????????????????????????????????????????????????????????????????????????????????????????????????????????????????????????????????????????????????????????????????????????????????????????
		</sequence>
		<sequence>
			<taxon idref="Pitcairnia_pungens"/>
			?????????????????????????????????????????????????????????????????????????????????????????????????????????????????????????????????????????????????????????????????????????????????????????????????????????????????????????????????????????????????????????????????????????????????????????????????????????????????????????????????????????????????????????????????????????????????????????????????????????????????????????????????????????????????????????????????????????????????????????????????????????????????????????????????????????????????????????????????????????????????
		</sequence>
		<sequence>
			<taxon idref="Pitcairnia_punicea"/>
			?????????????????????????????????????????????????????????????????????????????????????????????????????????????????????????????????????????????????????????????????????????????????????????????????????????????????????????????????????????????????????????????????????????????????????????????????????????????????????????????????????????????????????????????????????????????????????????????????????????????????????????????????????????????????????????????????????????????????????????????????????????????????????????????????????????????????????????????????????????????????
		</sequence>
		<sequence>
			<taxon idref="Pitcairnia_rectiflora"/>
			?????????????????????????????????????????????????????????????????????????????????????????????????????????????????????????????????????????????????????????????????????????????????????????????????????????????????????????????????????????????????????????????????????????????????????????????????????????????????????????????????????????????????????????????????????????????????????????????????????????????????????????????????????????????????????????????????????????????????????????????????????????????????????????????????????????????????????????????????????????????????
		</sequence>
		<sequence>
			<taxon idref="Pitcairnia_recurvata"/>
			?????????????????????????????????????????????????????????????????????????????????????????????????????????????????????????????????????????????????????????????????????????????????????????????????????????????????????????????????????????????????????????????????????????????????????????????????????????????????????????????????????????????????????????????????????????????????????????????????????????????????????????????????????????????????????????????????????????????????????????????????????????????????????????????????????????????????????????????????????????????????
		</sequence>
		<sequence>
			<taxon idref="Pitcairnia_reflexiflora"/>
			?????????????????????????????????????????????????????????????????????????????????????????????????????????????????????????????????????????????????????????????????????????????????????????????????????????????????????????????????????????????????????????????????????????????????????????????????????????????????????????????????????????????????????????????????????????????????????????????????????????????????????????????????????????????????????????????????????????????????????????????????????????????????????????????????????????????????????????????????????????????????
		</sequence>
		<sequence>
			<taxon idref="Pitcairnia_riparia"/>
			?????????????????????????????????????????????????????????????????????????????????????????????????????????????????????????????????????????????????????????????????????????????????????????????????????????????????????????????????????????????????????????????????????????????????????????????????????????????????????????????????????????????????????????????????????????????????????????????????????????????????????????????????????????????????????????????????????????????????????????????????????????????????????????????????????????????????????????????????????????????????
		</sequence>
		<sequence>
			<taxon idref="Pitcairnia_roseoalba"/>
			?????????????????????????????????????????????????????????????????????????????????????????????????????????????????????????????????????????????????????????????????????????????????????????????????????????????????????????????????????????????????????????????????????????????????????????????????????????????????????????????????????????????????????????????????????????????????????????????????????????????????????????????????????????????????????????????????????????????????????????????????????????????????????????????????????????????????????????????????????????????????
		</sequence>
		<sequence>
			<taxon idref="Pitcairnia_rubronigriflora"/>
			?????????????????????????????????????????????????????????????????????????????????????????????????????????????????????????????????????????????????????????????????????????????????????????????????????????????????????????????????????????????????????????????????????????????????????????????????????????????????????????????????????????????????????????????????????????????????????????????????????????????????????????????????????????????????????????????????????????????????????????????????????????????????????????????????????????????????????????????????????????????????
		</sequence>
		<sequence>
			<taxon idref="Pitcairnia_sanguinea"/>
			?????????????????????????????????????????????????????????????????????????????????????????????????????????????????????????????????????????????????????????????????????????????????????????????????????????????????????????????????????????????????????????????????????????????????????????????????????????????????????????????????????????????????????????????????????????????????????????????????????????????????????????????????????????????????????????????????????????????????????????????????????????????????????????????????????????????????????????????????????????????????
		</sequence>
		<sequence>
			<taxon idref="Pitcairnia_smithiorum"/>
			?????????????????????????????????????????????????????????????????????????????????????????????????????????????????????????????????????????????????????????????????????????????????????????????????????????????????????????????????????????????????????????????????????????????????????????????????????????????????????????????????????????????????????????????????????????????????????????????????????????????????????????????????????????????????????????????????????????????????????????????????????????????????????????????????????????????????????????????????????????????????
		</sequence>
		<sequence>
			<taxon idref="Pitcairnia_spicata"/>
			?????????????????????????????????????????????????????????????????????????????????????????????????????????????????????????????????????????????????????????????????????????????????????????????????????????????????????????????????????????????????????????????????????????????????????????????????????????????????????????????????????????????????????????????????????????????????????????????????????????????????????????????????????????????????????????????????????????????????????????????????????????????????????????????????????????????????????????????????????????????????
		</sequence>
		<sequence>
			<taxon idref="Pitcairnia_sprucei"/>
			?????????????????????????????????????????????????????????????????????????????????????????????????????????????????????????????????????????????????????????????????????????????????????????????????????????????????????????????????????????????????????????????????????????????????????????????????????????????????????????????????????????????????????????????????????????????????????????????????????????????????????????????????????????????????????????????????????????????????????????????????????????????????????????????????????????????????????????????????????????????????
		</sequence>
		<sequence>
			<taxon idref="Pitcairnia_squarrosa"/>
			?????????????????????????????????????????????????????????????????????????????????????????????????????????????????????????????????????????????????????????????????????????????????????????????????????????????????????????????????????????????????????????????????????????????????????????????????????????????????????????????????????????????????????????????????????????????????????????????????????????????????????????????????????????????????????????????????????????????????????????????????????????????????????????????????????????????????????????????????????????????????
		</sequence>
		<sequence>
			<taxon idref="Pitcairnia_staminea"/>
			?????????????????????????????????????????????????????????????????????????????????????????????????????????????????????????????????????????????????????????????????????????????????????????????????????????????????????????????????????????????????????????????????????????????????????????????????????????????????????????????????????????????????????????????????????????????????????????????????????????????????????????????????????????????????????????????????????????????????????????????????????????????????????????????????????????????????????????????????????????????????
		</sequence>
		<sequence>
			<taxon idref="Pitcairnia_sulphurea"/>
			?????????????????????????????????????????????????????????????????????????????????????????????????????????????????????????????????????????????????????????????????????????????????????????????????????????????????????????????????????????????????????????????????????????????????????????????????????????????????????????????????????????????????????????????????????????????????????????????????????????????????????????????????????????????????????????????????????????????????????????????????????????????????????????????????????????????????????????????????????????????????
		</sequence>
		<sequence>
			<taxon idref="Pitcairnia_utcubambensis"/>
			?????????????????????????????????????????????????????????????????????????????????????????????????????????????????????????????????????????????????????????????????????????????????????????????????????????????????????????????????????????????????????????????????????????????????????????????????????????????????????????????????????????????????????????????????????????????????????????????????????????????????????????????????????????????????????????????????????????????????????????????????????????????????????????????????????????????????????????????????????????????????
		</sequence>
		<sequence>
			<taxon idref="Pitcairnia_villetaensis"/>
			?????????????????????????????????????????????????????????????????????????????????????????????????????????????????????????????????????????????????????????????????????????????????????????????????????????????????????????????????????????????????????????????????????????????????????????????????????????????????????????????????????????????????????????????????????????????????????????????????????????????????????????????????????????????????????????????????????????????????????????????????????????????????????????????????????????????????????????????????????????????????
		</sequence>
		<sequence>
			<taxon idref="Pitcairnia_wendlandii"/>
			?????AAGCTCCATCTACAAATGGATAAGACAGAAGTCTTAATGTATATGAATTGCTGAAGGAAAGGAACAATACCCAATATCTTGCTAAACAAGATATTGGGTATTTTTTCTTCTCAATCTTTCTAT----ATTCCAAATTCCAATTAAC----TTAACGACGAGATTTATTATCGTTTCTTGCATGTCTCGCGAAAGTAAGAGTAGGCGCGAATTCTCCCAATTTGTGACCTACCATACGATCTGTTATATAAATAGGTAAATGTTCCTTTCCATTATGAATAGCGATTGTATGGCCAATCATTGTGGGTATAATGGTAGATGCCCGAGACCAAGTTACTATTATTTCTTTCTCCTCCCTCATGTTGAGTTTTTCCATTTTTCCCGCTAAATGATTAGCTACAAAAGGATTTTTTTTTAGTGAACGTGTCACAGCTGATTACTCCTTTTTTTTTACATTTTAAAGATTGGCATTCTATGTCCAATATCTCGATCTAAGTATGGAGGTCAGAATAAATACAATAATGATGAATGGAAAAAAGATAAAATCCTTTAGCTAG
		</sequence>
		<sequence>
			<taxon idref="Pitcairnia_xanthocalyx"/>
			?????????????????????????????????????????????????????????????????????????????????????????????????????????????????????????????????????????????????????????????????????????????????????????????????????????????????????????????????????????????????????????????????????????????????????????????????????????????????????????????????????????????????????????????????????????????????????????????????????????????????????????????????????????????????????????????????????????????????????????????????????????????????????????????????????????????????????????????????????????????????
		</sequence>
		<sequence>
			<taxon idref="Pitcairnia_yaupibajaensis"/>
			?????????????????????????????????????????????????????????????????????????????????????????????????????????????????????????????????????????????????????????????????????????????????????????????????????????????????????????????????????????????????????????????????????????????????????????????????????????????????????????????????????????????????????????????????????????????????????????????????????????????????????????????????????????????????????????????????????????????????????????????????????????????????????????????????????????????????????????????????????????????????
		</sequence>
		<sequence>
			<taxon idref="Portea_alatisepala"/>
			?????AAGCTCCATCTACAAATGGATAAGACAGAAGTCTTAATGTATATGAATTGCTGAAGGAAAGGAACAATACCCAATATCTTGTTTAGCAAGATAT?GGGTAT???TTCTTCTCAATTTTTCTAT----ATTCCAAATTCCAATTAACTTAATTAACGACGAGATTTATTATCGTTTCTTGCATGTCTCGCGAAAGTCAGAGTAGGCGCGAATTCTCCCAATTTGTGACCTACCATACGATCTGTTATATAAATAGGTAAATGTTCCTTTCCATTATGAATAGCGATTGTATGGCCAATCATTGTGGGTATAATGGTAGATGCCCGAGACCAAGTTACTATTATTTCTTTCTCCTCCCTCATGTTGAGTTTTTCAATTTTTCCCGCTAAATGATTAGCTACAAAAGGATTTTTTTTTAGTGAACGTGTCACAGCTGATTACTCCTTTTTTTTTACATTTTAAAGATTGGCATTCTATGTCCAATATCTCGATCTAAGTATGGAGGTCAGAATAAATAC?ATAATGATGAATGGAAAAAAGATAAAATCCTTTAGCTAG
		</sequence>
		<sequence>
			<taxon idref="Portea_filifera"/>
			?????AAGCTCCATCTACAAATGGATAAGACAGAAGTCTTAATGTATATGAATTGCTGAAGGAAAGGAACAATACCCAATATCTTGTTTAGCAAGATATTGGGTATTTTTTCTTCTCAATTTTTCTAT----ATTCCAAATTCCAATTAACTTAATTAACGACGAGATTTATTATCGTTTCTTGCATGTCTCGCGAAAGTCAGAGTAGGCGCGAATTCTCCCAATTTGTGACCTACCATACGATCTGTTATATAAATAGGTAAATGTTCCTTTCCATTATGAATAGCGATTGTATGGCCAATCATTGTGGGTATAATGGTAGATGCCCGAGACCAAGTTACTATTATTTCTTTCTCCTCCCTCATGTTGAGTTTTTCAATTTTTCCCGCTAAATGATTAGCTACAAAAGGATTTTTTTTTAGTGAACGTGTCACAGCTGATTACTCCTTTTTTTTTACATTTTAAAGATTGGCATTCTATGTCCAATATCTCGATCTAAGTATGGAGGTCAGAATAAATAC?ATAATGATGAATGGAAAAAAGATAAAATCCTTTAGCTAG
		</sequence>
		<sequence>
			<taxon idref="Portea_grandiflora"/>
			?????????????????????????????????????????????????????????????????????????????????????????????????????????????????????????????????????????????????????????????????????????????????????????????????????????????????????????????????????????????????????????????????????????????????????????????????????????????????????????????????????????????????????????????????????????????????????????????????????????????????????????????????????????????????????????????????????????????????????????????????????????????????????????????????????????????????????????????????????????????????
		</sequence>
		<sequence>
			<taxon idref="Portea_kermesina"/>
			?????AAGCTCCATCTACAAATGGATAAGACAGAAGTCTTAATGTATATGAATTGCTGAAGGAAAGGAACAATACCCAATATCTTGTTTAGCAAGATATTGGGTATTTTTTCTTCTCAATTTTTCTAT----ATTCCAAATTCCAATTAACTTAATTAACGACGAGATTTATTATCGTTTCTTGCATGTCTCGCGAAAGTCAGAGTAGGCGCGAATTCTCCCAATTTGTGACCTACCATACGATCTGTTATATAAATAGGTAAATGTTCCTTTCCATTATGAATAGCGATTGTATGGCCAATCATTGTGGGTATAATGGTAGATGCCCGAGACCAAGTTACTATTATTTCTTTCTCCTCCCTCATGTTGAGTTTTTCAATTTTTCCCGCTAAATGATTAGCTACAAAAGGATTTTTTTTTAGTGAACGTGTCACAGCTGATTACTCCTTTTTTTTTACATTTTAAAGATTGGCATTCTATGTCCAATATCTCGATCTAAGTATGGAGGTCAGAATAAATACAATAATGATGAATGGAAAAAAGATAAAATCCTTTAGCTAG
		</sequence>
		<sequence>
			<taxon idref="Portea_nana"/>
			?????????????????????????????????????????????????????????????????????????????????????????????????????????????????????????????????????????????????????????????????????????????????????????????????????????????????????????????????????????????????????????????????????????????????????????????????????????????????????????????????????????????????????????????????????????????????????????????????????????????????????????????????????????????????????????????????????????????????????????????????????????????????????????????????????????????????????????????????????????????????
		</sequence>
		<sequence>
			<taxon idref="Portea_petropolitana"/>
			?????AAGCTCCATCTACAAATGGATAAGACAGAAGTCTTAATGTATATGAATTGCTG?AGGAAAGGAACAATACCCAATATCTTGTTTAGCAAGATATTGGGTATTTTTTCTTCTCAATTTTTCTAT----ATTCCAAATTCCAATTAACTTAATTAACGACGAGATTTATTATCGTTTCTTGCATGTCTCGCGAAAGTCAGAGTAGGCGCGAATTCTCCCAATTTGTGACCTACCATACGATCTGTTATATAAATAGGTAAATGTTCCTTTCCATTATGAATAGCGATTGTATGGCCAATCATTGTGGGTATAATGGTAGATGCCCGAGACCAAGTTACTATTATTTCTTTCTCCTCCCTCATGTTGAGTTTTTCAATTTTTCCCGCTAAATGATTAGCTACMAAAGGATTTTTTTTTAGTGAACGTGTCACAGCTGATTACTCCTTTTTTTTTACATTTTAAAGATTGGCATTCTATGTCCAATATCTCGATCTAAGTATGGAGGTCAGAATAAATACAATAATGATGAATGGAAAAAAGATAAAATCCTTTAGCTAG
		</sequence>
		<sequence>
			<taxon idref="Portea_petropolitana_var._extensa"/>
			?????????????????????????????????????????????????????????????????????????????????????????????????????????????????????????????????????????????????????????????????????????????????????????????????????????????????????????????????????????????????????????????????????????????????????????????????????????????????????????????????????????????????????????????????????????????????????????????????????????????????????????????????????????????????????????????????????????????????????????????????????????????????????????????????????????????????????????????????????????????????
		</sequence>
		<sequence>
			<taxon idref="Portea_petropolitana_var._noettigii"/>
			?????AAGCTCCATCTACAAATGGATAAGACAGAAGTCTTAATGTATATGAATTGCTGAAGGAAAGGAACAATACCCAATATCTTGTTTAGCAAGATATTGGGTATTTTTTCTTCTCAATTTTTCTAT----ATTCCAAATTCCAATTAACTTAATTAACGACGAGATTTATTATCGTTTCTTGCATGTCTCGCGAAAGTCAGAGTAGGCGCGAATTCTCCCAATTTGTGACCTACCATACGATCTGTTATATAAATAGGTAAATGTTCCTTTCCATTATGAATAGCGATTGTATGGCCAATCATTGTGGGTATAATGGTAGATGCCCGAGACCAAGTTACTATTATTTCTTTCTCCTCCCTCATGTTGAGTTTTTCAATTTTTCCCGCTAAATGATTAGCTACAAAAGGATTTTTTTTTAGTGAACGTGTCACAGCTGATTACTCCTTTTTTTTTACATTTTAAAGATTGGCATTCTATGTCCAATATCTCGATCTAAGTATGGAGGTCAGAATAAATACAATAATGATGAATGGAAAAAAGATAAAATCCTTTAGCTAG
		</sequence>
		<sequence>
			<taxon idref="Pseudalcantarea_grandis"/>
			?????????????????????????????????????????????????????????????????????????????????????????????????????????????????????????????????????????????????????????????????????????????????????????????????????????????????????????????????????????????????????????????????????????????????????????????????????????????????????????????????????????????????????????????????????????????????????????????????????????????????????????????????????????????????????????????????????????????????????????????????????????????????????????????????????????????????????????????????????????????????
		</sequence>
		<sequence>
			<taxon idref="Pseudalcantarea_macropetala"/>
			?????????????????????????????????????????????????????????????????????????????????????????????????????????????????????????????????????????????????????????????????????????????????????????????????????????????????????????????????????????????????????????????????????????????????????????????????????????????????????????????????????????????????????????????????????????????????????????????????????????????????????????????????????????????????????????????????????????????????????????????????????????????????????????????????????????????????????????????????????????????????
		</sequence>
		<sequence>
			<taxon idref="Pseudalcantarea_viridiflora"/>
			?????AAGCTCCATCTACAAATGGATAACACAGAAGTCTTAATGTATATGAATT---------AAGAAAAAATACCCAATATCTTGCTAAACAAGATATTGGGTATTTTTTTTTCTCAATTTTTCTATTCTTATTCCAAATTCCAATTAA-----TTAACGACGAGATTTATTATCGTTTCTTGCATGTCTCGCGAAAGTCAGAGTAGGCGCGAATTCTCCCAATTTGTGACCTACCATACGATCTGTTATATAAATAGGTAAATGTTCCTTTCCATTATGAATAGCGATTGTATGGCCAATCATTGTGGGTATAATGGTAGATGCCCGAGACCAAGTTACTATTATTTCTTTCTCCTCCCTCATGTTGAGTTTTTCAATTTTTCCCGCTAAATGATTAGCTACAAAAGGATTTTTTTTTAGTGAACGTGTCACAGCTGATTACTCCTTTTTTTTTACATTTTAAAGATTGGCATTCTATGTCCAATATCTCGATCTAAGTATGGAGGTCAGAATAAATACAATAATGATGAATGGAAAAAAGAGAAAATCCTTTAGCTAG
		</sequence>
		<sequence>
			<taxon idref="Pseudaraeococcus_parviflorus"/>
			?????AAGCTCCATCTACAAATGGATAAGACAGAAGTCTTAATGTATATGAATTGCTGAAGGAAAGGAACAATACCCAATATCTTGTTTAGCAAGATATTGGGTATTTTTTCTTCTCAATTTTTCTATTCTTATTCCAAATTCCAATTAACTTAATTAACGACGAGATTTATTATCGTTTCTTGCATGTCTCGCGAAAGTCAGAGTAGGCGCGAATTCTCCCAATTTGTGACCTACCATACGATCTGTTATATAAATAGGTAAATGTTCCTTTCCATTATGAATAGCGATTGTATGGCCAATCATTGTGGGTATAATGGTAGATGCCCGAGACCAAGTTACTATTATTTCTTTCTCCTCCCTCATGTTGAGTTTTTCAATTTTTCCCGCTAAATGATTAGCTACAAAAGGATTTTTTTTTAGTGAACGTGTCACAGCTGATTACTCCTTTTTTTTTACATTTTAAAGATTGGCATTCTATGTCCAATATCTCGATCTAAGTATGGAGGTCAGAATAAATACAATAATGATGAATGGAAAAAAGATAAAATCCTTTAGCTAG
		</sequence>
		<sequence>
			<taxon idref="Puya_aequatorialis"/>
			?????AAGCTCCATCTACAAATGGATAAGACAGAAGTCTTAATGTATATGAATTGCTGAAGGAACGGAACAATACCCAATATCTTGCTAAACAAGATATTGGGTATTGTTCCTTCTCAATTTTTCTATTCTTATTCCAAATTCCAA------TTATTAACGACGAGATTTATTATCGTTTCTTGCATGTCTCGCGAAAGTCAGAGTAGGCGCGAATTCTCCCAATTTGTGACCTACCATACGATCTGTTATATAAATAGGTAAATGTTCCTTTCCATTATGAATAGCGATTGTATGGCCAATCATTGTGGGTATAATGGTAGATGCCCGAGACCAAGTTACTATTATTTCTTTCTCCTCCCTCATGTTGAGTTTTTCAATTTTTCCCGCTAAATGATTAACTACAAAAGGATTTTTTTTTAGTGAACGTGTCACAGCTGATTACTCCTTTTTTTTTACATTTTAAAGATTGGCATTCTATGTCCAATATCTCGATCTAAGTATGGAGGTCAGAATAAATACAATAATGATGAATGGAAAAAAGATAAAATCCTTTAGCTAG
		</sequence>
		<sequence>
			<taxon idref="Puya_alpestris"/>
			?????????????????????????????????????????????????????????????????????????????????????????????????????????????????????????????????????????????????????????????????????????????????????????????????????????????????????????????????????????????????????????????????????????????????????????????????????????????????????????????????????????????????????????????????????????????????????????????????????????????????????????????????????????????????????????????????????????????????????????????????????????????????????????????????????????????????????????????????????????????????
		</sequence>
		<sequence>
			<taxon idref="Puya_angusta"/>
			?????????????????????????????????????????????????????????????????????????????????????????????????????????????????????????????????????????????????????????????????????????????????????????????????????????????????????????????????????????????????????????????????????????????????????????????????????????????????????????????????????????????????????????????????????????????????????????????????????????????????????????????????????????????????????????????????????????????????????????????????????????????????????????????????????????????????????????????????????????????????
		</sequence>
		<sequence>
			<taxon idref="Puya_bicolor"/>
			?????????????????????????????????????????????????????????????????????????????????????????????????????????????????????????????????????????????????????????????????????????????????????????????????????????????????????????????????????????????????????????????????????????????????????????????????????????????????????????????????????????????????????????????????????????????????????????????????????????????????????????????????????????????????????????????????????????????????????????????????????????????????????????????????????????????????????????????????????????????????
		</sequence>
		<sequence>
			<taxon idref="Puya_boliviensis"/>
			?????????????????????????????????????????????????????????????????????????????????????????????????????????????????????????????????????????????????????????????????????????????????????????????????????????????????????????????????????????????????????????????????????????????????????????????????????????????????????????????????????????????????????????????????????????????????????????????????????????????????????????????????????????????????????????????????????????????????????????????????????????????????????????????????????????????????????????????????????????????????
		</sequence>
		<sequence>
			<taxon idref="Puya_castellanosii"/>
			?????????????????????????????????????????????????????????????????????????????????????????????????????????????????????????????????????????????????????????????????????????????????????????????????????????????????????????????????????????????????????????????????????????????????????????????????????????????????????????????????????????????????????????????????????????????????????????????????????????????????????????????????????????????????????????????????????????????????????????????????????????????????????????????????????????????????????????????????????????????????
		</sequence>
		<sequence>
			<taxon idref="Puya_chilensis"/>
			TGAGCAAGCTCCATCTACAAATGGATAAGACAGAAGTCTTAATGTATATGAATTGCTGAAGGAAAGGAACAATACCCAATATCTTGTTTAGCAAGATATTGGGTATTTTTTCTTCTCAATTTTTCTATTCTTATTCCAAATTCCAATTAAC----TTAACGACGAGATTTATTATCGTTTCTTGCATGTCTCGCGAAAGTCAGAGTAGGCGCGAATTCTCCCAATTTGTGACCTACCATACGATCTGTTATATAAATAGGTAAATGTTCCTTTCCATTATGAATAGCGATTGTATGGCCAATCATTGTGGGTAGAATGGTAGATGCCCGAGACCAAGTTACTATTATTTCTTTCTCCTCCCTCATGTTGAGTTTTTCAATTTTTCCCGCTAAATGATTAGCTACAAAAGGATTTTTTTTTAGTGAACGTGTCACAGCTGATTACTCCTTTTTTTTTACATTTTAAAGATTGGCATTCTATGTCCAATATCTCGATCTAAGTATGGAGGTCAGAATAAATACAATAATGATGAATGGAAAAAAGATAAAATCCTTTAGCTAG
		</sequence>
		<sequence>
			<taxon idref="Puya_coerulea"/>
			?????????????????????????????????????????????????????????????????????????????????????????????????????????????????????????????????????????????????????????????????????????????????????????????????????????????????????????????????????????????????????????????????????????????????????????????????????????????????????????????????????????????????????????????????????????????????????????????????????????????????????????????????????????????????????????????????????????????????????????????????????????????????????????????????????????????????????????????????????????????????
		</sequence>
		<sequence>
			<taxon idref="Puya_coerulea_var._violacea"/>
			?????????????????????????????????????????????????????????????????????????????????????????????????????????????????????????????????????????????????????????????????????????????????????????????????????????????????????????????????????????????????????????????????????????????????????????????????????????????????????????????????????????????????????????????????????????????????????????????????????????????????????????????????????????????????????????????????????????????????????????????????????????????????????????????????????????????????????????????????????????????????
		</sequence>
		<sequence>
			<taxon idref="Puya_compacta"/>
			?????????????????????????????????????????????????????????????????????????????????????????????????????????????????????????????????????????????????????????????????????????????????????????????????????????????????????????????????????????????????????????????????????????????????????????????????????????????????????????????????????????????????????????????????????????????????????????????????????????????????????????????????????????????????????????????????????????????????????????????????????????????????????????????????????????????????????????????????????????????????
		</sequence>
		<sequence>
			<taxon idref="Puya_dasylirioides"/>
			?????????????????????????????????????????????????????????????????????????????????????????????????????????????????????????????????????????????????????????????????????????????????????????????????????????????????????????????????????????????????????????????????????????????????????????????????????????????????????????????????????????????????????????????????????????????????????????????????????????????????????????????????????????????????????????????????????????????????????????????????????????????????????????????????????????????????????????????????????????????????
		</sequence>
		<sequence>
			<taxon idref="Puya_densiflora"/>
			TGAGC????????????????????????????????????????????????????????????????????????????????????????????????????????????????????????????????????????????????????????????????????????????????????????????????????????????????????????????????????????????????????????????????????????????????????????????????????????????????????????????????????????????????????????????????????????????????????????????????????????????????????????????????????????????????????????????????????????????????????????????????????????????????????????????????????????????????????????????????????????????
		</sequence>
		<sequence>
			<taxon idref="Puya_dyckioides"/>
			?????????????????????????????????????????????????????????????????????????????????????????????????????????????????????????????????????????????????????????????????????????????????????????????????????????????????????????????????????????????????????????????????????????????????????????????????????????????????????????????????????????????????????????????????????????????????????????????????????????????????????????????????????????????????????????????????????????????????????????????????????????????????????????????????????????????????????????????????????????????????
		</sequence>
		<sequence>
			<taxon idref="Puya_ferreyrae"/>
			?????????????????????????????????????????????????????????????????????????????????????????????????????????????????????????????????????????????????????????????????????????????????????????????????????????????????????????????????????????????????????????????????????????????????????????????????????????????????????????????????????????????????????????????????????????????????????????????????????????????????????????????????????????????????????????????????????????????????????????????????????????????????????????????????????????????????????????????????????????????????
		</sequence>
		<sequence>
			<taxon idref="Puya_ferruginea"/>
			TGAGC????????????????????????????????????????????????????????????????????????????????????????????????????????????????????????????????????????????????????????????????????????????????????????????????????????????????????????????????????????????????????????????????????????????????????????????????????????????????????????????????????????????????????????????????????????????????????????????????????????????????????????????????????????????????????????????????????????????????????????????????????????????????????????????????????????????????????????????????????????????
		</sequence>
		<sequence>
			<taxon idref="Puya_floccosa"/>
			?????AAGCTCCATCTACAAATGGATAAGACAGAAGTCTTAATGTATATGAATTGCTGAAGGAACGGAACAATACCCAATATCTTGTTTAGCAAGATATTGGGTATTGTTCCTTCTCAATTTTTCTATTCTTATTCCAAATTCCAA------TTATTAACGACGAGATTTATTATCGTTTCTTGCATGTCTCGCGAAAGTCAGAGTAGGCGCGAATTCTCCCAATTTGTGACCTACCATACGATCTGTTATATAAATAGGTAAATGTTCCTTTCCATTATGAATAGCGATTGTATGGCCAATCATTGTGGGTATAATGGTAGATGCCCGAGACCAAGTTACTATTATTTCTTTCTCCTCCCTCATGTTGAGTTTTTCAATTTTTCCCGCTAAATGATTAACTACAAAAGGATTTTTTTTTAGTGAACGTGTCACAGCTGATTACTCCTTTTTTTTTACATTTTAAAGATTGGCATTCTATGTCCAATATCTCGATCTAAGTATGGAGGTCAGAATAAATACAATAATGATGAATGGAAAAAAGATAAAATCCTTTAGCTAG
		</sequence>
		<sequence>
			<taxon idref="Puya_gilmartiniae"/>
			?????????????????????????????????????????????????????????????????????????????????????????????????????????????????????????????????????????????????????????????????????????????????????????????????????????????????????????????????????????????????????????????????????????????????????????????????????????????????????????????????????????????????????????????????????????????????????????????????????????????????????????????????????????????????????????????????????????????????????????????????????????????????????????????????????????????????????????????????????????????????
		</sequence>
		<sequence>
			<taxon idref="Puya_goudotiana"/>
			?????????????????????????????????????????????????????????????????????????????????????????????????????????????????????????????????????????????????????????????????????????????????????????????????????????????????????????????????????????????????????????????????????????????????????????????????????????????????????????????????????????????????????????????????????????????????????????????????????????????????????????????????????????????????????????????????????????????????????????????????????????????????????????????????????????????????????????????????????????????????
		</sequence>
		<sequence>
			<taxon idref="Puya_hamata"/>
			?????????????????????????????????????????????????????????????????????????????????????????????????????????????????????????????????????????????????????????????????????????????????????????????????????????????????????????????????????????????????????????????????????????????????????????????????????????????????????????????????????????????????????????????????????????????????????????????????????????????????????????????????????????????????????????????????????????????????????????????????????????????????????????????????????????????????????????????????????????????????
		</sequence>
		<sequence>
			<taxon idref="Puya_harmsii"/>
			?????????????????????????????????????????????????????????????????????????????????????????????????????????????????????????????????????????????????????????????????????????????????????????????????????????????????????????????????????????????????????????????????????????????????????????????????????????????????????????????????????????????????????????????????????????????????????????????????????????????????????????????????????????????????????????????????????????????????????????????????????????????????????????????????????????????????????????????????????????????????
		</sequence>
		<sequence>
			<taxon idref="Puya_herrerae"/>
			?????????????????????????????????????????????????????????????????????????????????????????????????????????????????????????????????????????????????????????????????????????????????????????????????????????????????????????????????????????????????????????????????????????????????????????????????????????????????????????????????????????????????????????????????????????????????????????????????????????????????????????????????????????????????????????????????????????????????????????????????????????????????????????????????????????????????????????????????????????????????
		</sequence>
		<sequence>
			<taxon idref="Puya_herzogii"/>
			?????????????????????????????????????????????????????????????????????????????????????????????????????????????????????????????????????????????????????????????????????????????????????????????????????????????????????????????????????????????????????????????????????????????????????????????????????????????????????????????????????????????????????????????????????????????????????????????????????????????????????????????????????????????????????????????????????????????????????????????????????????????????????????????????????????????????????????????????????????????????
		</sequence>
		<sequence>
			<taxon idref="Puya_humilis"/>
			?????????????????????????????????????????????????????????????????????????????????????????????????????????????????????????????????????????????????????????????????????????????????????????????????????????????????????????????????????????????????????????????????????????????????????????????????????????????????????????????????????????????????????????????????????????????????????????????????????????????????????????????????????????????????????????????????????????????????????????????????????????????????????????????????????????????????????????????????????????????????
		</sequence>
		<sequence>
			<taxon idref="Puya_lanata"/>
			?????????????????????????????????????????????????????????????????????????????????????????????????????????????????????????????????????????????????????????????????????????????????????????????????????????????????????????????????????????????????????????????????????????????????????????????????????????????????????????????????????????????????????????????????????????????????????????????????????????????????????????????????????????????????????????????????????????????????????????????????????????????????????????????????????????????????????????????????????????????????
		</sequence>
		<sequence>
			<taxon idref="Puya_laxa"/>
			?????AAGCTCCATCTACAAATGGATAAGACAGAAGTCTTAATGTATATGAATTGCTGAAGGAACGGAACAATACCCAATATCTTGTTTAGCAAGATATTGGGTATTGTTCCTTCTCAATTTTTCTATTCTTATTCCAAATTCCAA------TTATTAACGACGAGATTTATTATCGTTTCTTGCATGTCTCGCGAAAGTCAGAGTAGGCGCGAATTCTCCCAATTTGTGACCTACCATACGATCTGTTATATAAATAGGTAAATGTTCCTTTCCATTATGAATAGCGATTGTATGGCCAATCATTGTGGGTATAATGGTAGATGCCCGAGACCAAGTTACTATTATTTCTTTCTCCTCCCTCATGTTGAGTTTTTCAATTTTTCCCGCTAAATGATTAACTACAAAAGGATTTTTTTTTAGTGAACGTGTCACAGCTGATTACTCCTTTTTTTTTACATTTTAAAGATTGGCATTCTATGTCCAATATCTCGATCTAAGTATGGAGGTCAGAATAAATACAATAATGATGAATGGAAAAAAGATAAAATCCTTTAGCTAG
		</sequence>
		<sequence>
			<taxon idref="Puya_lineata"/>
			?????????????????????????????????????????????????????????????????????????????????????????????????????????????????????????????????????????????????????????????????????????????????????????????????????????????????????????????????????????????????????????????????????????????????????????????????????????????????????????????????????????????????????????????????????????????????????????????????????????????????????????????????????????????????????????????????????????????????????????????????????????????????????????????????????????????????????????????????????????????????
		</sequence>
		<sequence>
			<taxon idref="Puya_macrura"/>
			?????????????????????????????????????????????????????????????????????????????????????????????????????????????????????????????????????????????????????????????????????????????????????????????????????????????????????????????????????????????????????????????????????????????????????????????????????????????????????????????????????????????????????????????????????????????????????????????????????????????????????????????????????????????????????????????????????????????????????????????????????????????????????????????????????????????????????????????????????????????????
		</sequence>
		<sequence>
			<taxon idref="Puya_mima"/>
			?????????????????????????????????????????????????????????????????????????????????????????????????????????????????????????????????????????????????????????????????????????????????????????????????????????????????????????????????????????????????????????????????????????????????????????????????????????????????????????????????????????????????????????????????????????????????????????????????????????????????????????????????????????????????????????????????????????????????????????????????????????????????????????????????????????????????????????????????????????????????
		</sequence>
		<sequence>
			<taxon idref="Puya_mirabilis"/>
			TGAGC????????????????????????????????????????????????????????????????????????????????????????????????????????????????????????????????????????????????????????????????????????????????????????????????????????????????????????????????????????????????????????????????????????????????????????????????????????????????????????????????????????????????????????????????????????????????????????????????????????????????????????????????????????????????????????????????????????????????????????????????????????????????????????????????????????????????????????????????????????????
		</sequence>
		<sequence>
			<taxon idref="Puya_nana"/>
			?????????????????????????????????????????????????????????????????????????????????????????????????????????????????????????????????????????????????????????????????????????????????????????????????????????????????????????????????????????????????????????????????????????????????????????????????????????????????????????????????????????????????????????????????????????????????????????????????????????????????????????????????????????????????????????????????????????????????????????????????????????????????????????????????????????????????????????????????????????????????
		</sequence>
		<sequence>
			<taxon idref="Puya_nitida"/>
			?????????????????????????????????????????????????????????????????????????????????????????????????????????????????????????????????????????????????????????????????????????????????????????????????????????????????????????????????????????????????????????????????????????????????????????????????????????????????????????????????????????????????????????????????????????????????????????????????????????????????????????????????????????????????????????????????????????????????????????????????????????????????????????????????????????????????????????????????????????????????
		</sequence>
		<sequence>
			<taxon idref="Puya_nutans"/>
			?????????????????????????????????????????????????????????????????????????????????????????????????????????????????????????????????????????????????????????????????????????????????????????????????????????????????????????????????????????????????????????????????????????????????????????????????????????????????????????????????????????????????????????????????????????????????????????????????????????????????????????????????????????????????????????????????????????????????????????????????????????????????????????????????????????????????????????????????????????????????
		</sequence>
		<sequence>
			<taxon idref="Puya_obconica"/>
			?????????????????????????????????????????????????????????????????????????????????????????????????????????????????????????????????????????????????????????????????????????????????????????????????????????????????????????????????????????????????????????????????????????????????????????????????????????????????????????????????????????????????????????????????????????????????????????????????????????????????????????????????????????????????????????????????????????????????????????????????????????????????????????????????????????????????????????????????????????????????
		</sequence>
		<sequence>
			<taxon idref="Puya_pygmaea"/>
			?????????????????????????????????????????????????????????????????????????????????????????????????????????????????????????????????????????????????????????????????????????????????????????????????????????????????????????????????????????????????????????????????????????????????????????????????????????????????????????????????????????????????????????????????????????????????????????????????????????????????????????????????????????????????????????????????????????????????????????????????????????????????????????????????????????????????????????????????????????????????
		</sequence>
		<sequence>
			<taxon idref="Puya_raimondii"/>
			TGAGCAAGCTCCATCTACAAATGGATAAGACAGAAGTCTTAATGTATATGAATTGCTGAAGGAACGGAACAATACCCAATATCTTGTTTAGCAAGATATTGGGTATTGTTCCTTCTCAATTTTTCTATTCTTATTCCAAATTCCAA------TTATTAACGACGAGATTTATTATCGTTTCTTGCATGTCTCGCGAAAGTCAGAGTAGGCGCGAATTCTCCCAATTTGTGACCTACCATACGATCTGTTATATAAATAGGTAAATGTTCCTTTCCATTATGAATAGCGATTGTATGGCCAATCATTGTGGGTATAATGGTAGATGCCCGAGACCAAGTTACTATTATTTCTTTCTCCTCCCTCATGTTGAGTTTTTCAATTTTTCCCGCTAAATGATTAACTACAAAAGGATTTTTTTTTAGTGAACGTGTCACAGCTGATTACTCCTTTTTTTTTACATTTTAAAGATTGGCATTCTATGTCCAATATCTCGATCTAAGTATGGAGGTCAGAATAAATACAATAATGATGAATGGAAAAAAGATAAAATCCTTTAGCTAG
		</sequence>
		<sequence>
			<taxon idref="Puya_santosii"/>
			?????????????????????????????????????????????????????????????????????????????????????????????????????????????????????????????????????????????????????????????????????????????????????????????????????????????????????????????????????????????????????????????????????????????????????????????????????????????????????????????????????????????????????????????????????????????????????????????????????????????????????????????????????????????????????????????????????????????????????????????????????????????????????????????????????????????????????????????????????????????????
		</sequence>
		<sequence>
			<taxon idref="Puya_spathacea"/>
			?????????????????????????????????????????????????????????????????????????????????????????????????????????????????????????????????????????????????????????????????????????????????????????????????????????????????????????????????????????????????????????????????????????????????????????????????????????????????????????????????????????????????????????????????????????????????????????????????????????????????????????????????????????????????????????????????????????????????????????????????????????????????????????????????????????????????????????????????????????????????
		</sequence>
		<sequence>
			<taxon idref="Puya_stenothyrsa"/>
			?????AAGCTCCATCTACAAATGGATAAGACAGAAGTCTTAATGTATATGAATTGCTGAAGGAACGGAACAATACCCAATATCTTGTTTAGCAAGATATTGGGTATTGTTCCTTCTCAATTTTTCTATTCTTATTCCAAATTCCAA------TTATTAACGACGAGATTTATTATCGTTTCTTGCATGTCTCGCGAAAGTCAGAGTAGGCGCGAATTCTCCCAATTTGTGACCTACCATACGATCTGTTATATAAATAGGTAAATGTTCCTTTCCATTATGAATAGCGATTGTATGGCCAATCATTGTGGGTATAATGGTAGATGCCCGAGACCAAGTTACTATTATTTCTTTCTCCTCCCTCATGTTGAGTTTTTCAATTTTTCCCGCTAAATGATTAACTACAAAAGGATTTTTTTTTAGTGAACGTGTCACAGCTGATTACTCCTTTTTTTTTACATTTTAAAGATTGGCATTCTATGTCCAATATCTCGATCTAAGTATGGAGGTCAGAATAAATACAATAATGATGAATGGAAAAAAGATAAAATCCTTTAGCTAG
		</sequence>
		<sequence>
			<taxon idref="Puya_trianae"/>
			?????????????????????????????????????????????????????????????????????????????????????????????????????????????????????????????????????????????????????????????????????????????????????????????????????????????????????????????????????????????????????????????????????????????????????????????????????????????????????????????????????????????????????????????????????????????????????????????????????????????????????????????????????????????????????????????????????????????????????????????????????????????????????????????????????????????????????????????????????????????????
		</sequence>
		<sequence>
			<taxon idref="Puya_tuberosa"/>
			?????AAGCTCCATCTACAAATGGATAAGACAGAAGTCTTAATGTATATGAATTGCTGAAGGAACGGAACAATACCCAATATCTTGTTTAGCAAGATATTGGGTATTGTTCCTTCTCAATTTTTCTATTCTTATTCCAAATTCCAA------TTATTAACGACGAGATTTATTATCGTTTCTTGCATGTCTCGCGAAAGTCAGAGTAGGCGCGAATTCTCCCAATTTGTGACCTACCATACGATCTGTTATATAAATAGGTAAATGTTCCTTTCCATTATGAATAGCGATTGTATGGCCAATCATTGTGGGTATAATGGTAGATGCCCGAGACCAAGTTACTATTATTTCTTTCTCCTCCCTCATGTTGAGTTTTTCAATTTTTCCCGCTAAATGATTAACTACAAAAGGATTTTTTTTTAGTGAACGTGTCACAGCTGATTACTCCTTTTTTTTTACATTTTAAAGATTGGCATTCTATGTCCAATATCTCGATCTAAGTATGGAGGTCAGAATAAATACAATAATGATGAATGGAAAAAAGATAAAATCCTTTAGCTAG
		</sequence>
		<sequence>
			<taxon idref="Puya_ultima"/>
			?????????????????????????????????????????????????????????????????????????????????????????????????????????????????????????????????????????????????????????????????????????????????????????????????????????????????????????????????????????????????????????????????????????????????????????????????????????????????????????????????????????????????????????????????????????????????????????????????????????????????????????????????????????????????????????????????????????????????????????????????????????????????????????????????????????????????????????????????????????????????
		</sequence>
		<sequence>
			<taxon idref="Puya_venusta"/>
			?????AAGCTCCATCTACAAATGGATAAGACAGAAGTCTTAATGTATATGAATTGCTGAAGGAAAGGAACAATACCCAATATCTTGTTTAGCAAGATATTGGGTATTTTTTCTTCTCAATTTTTCTATTCTTATTCCAAATTCCAATTAACTTA----ACGACGAGATTTATTATCGTTTCTTGCATGTCTCGCGAAAGTCAGAGTAGGCGCGAATTCTCCCAATTTGTGACCTACCATACGATCTGTTATATAAATAGGTAAATGTTCCTTTCCATTATGAATAGCGATTGTATGGCCAATCATTGTGGGTAGAATGGTAGATGCCCGAGACCAAGTTACTATTATTTCTTTCTCCTCCCTCATGTTGAGTTTTTCAATTTTTCCCGCTAAATGATTAGCTACAAAAGGATTTTTTTTTAGTGAACGTGTCACAGCTGATTACTCCTTTTTTTTTACATTTTAAAGATTGGCATTCTATGTCCAATATCTCGATCTAAGTATGGAGGTCAGAATAAATACAATAATGATGAATGGAAAAAAGATAAAATCCTTTAGCTAG
		</sequence>
		<sequence>
			<taxon idref="Puya_wrightii"/>
			?????????????????????????????????????????????????????????????????????????????????????????????????????????????????????????????????????????????????????????????????????????????????????????????????????????????????????????????????????????????????????????????????????????????????????????????????????????????????????????????????????????????????????????????????????????????????????????????????????????????????????????????????????????????????????????????????????????????????????????????????????????????????????????????????????????????????????????????????????????????????
		</sequence>
		<sequence>
			<taxon idref="Puya_yakespala"/>
			?????????????????????????????????????????????????????????????????????????????????????????????????????????????????????????????????????????????????????????????????????????????????????????????????????????????????????????????????????????????????????????????????????????????????????????????????????????????????????????????????????????????????????????????????????????????????????????????????????????????????????????????????????????????????????????????????????????????????????????????????????????????????????????????????????????????????????????????????????????????????
		</sequence>
		<sequence>
			<taxon idref="Quesnelia_arvensis"/>
			?????AAGCTCCATCTACAAATGGATAAGACAGAAGTCTTAATGTATATGAATTTCTGAAGGAAAGGAACAATACCCAATATCTTGTTTAGCAAGATATTGGGTATTTTTTCTTCTCAATTTTTCTATTCTT------AATTCCAATTAACTTAATTAACGACGAGATTTATTATCGTTTCTTGCATGTCTCGCGAAAGTCAGAGTAGGCGCGAATTCTCCCAATTTGTGACCTACCATACGATCTGTTATATAAATAGGTAAATGTTCCTTTCCATTATGAATAGCGATTGTATGGCCAATCATTGTGGGTATAATGGTAGATGCCCGAGACCAAGTTACTATTATTTCTTTCTCCTCCCTCATGTTGAGTTTTTCCATTTTTCCCGCTAAATGATTAGCTACAAAAGGATTTTTTTTTAGTGAACGTGTCACAGCTGATTACTCCTTTTTTTTTACATTTTAAAGATTGGCATTCTATGTCCAATATCTCGATCTAAGTATGGAGGTCAGAATAAATACAATAATGATGAATGGAAAAAAGATAAAATCCTTTAGCTAG
		</sequence>
		<sequence>
			<taxon idref="Quesnelia_conquistensis"/>
			?????????????????????????????????????????????????????????????????????????????????????????????????????????????????????????????????????????????????????????????????????????????????????????????????????????????????????????????????????????????????????????????????????????????????????????????????????????????????????????????????????????????????????????????????????????????????????????????????????????????????????????????????????????????????????????????????????????????????????????????????????????????????????????????????????????????????????????????????????????????????
		</sequence>
		<sequence>
			<taxon idref="Quesnelia_edmundoi"/>
			TGAGC????????????????????????????????????????????????????????????????????????????????????????????????????????????????????????????????????????????????????????????????????????????????????????????????????????????????????????????????????????????????????????????????????????????????????????????????????????????????????????????????????????????????????????????????????????????????????????????????????????????????????????????????????????????????????????????????????????????????????????????????????????????????????????????????????????????????????????????????????????????
		</sequence>
		<sequence>
			<taxon idref="Quesnelia_edmundoi_var._rubrobracteata"/>
			?????????????????????????????????????????????????????????????????????????????????????????????????????????????????????????????????????????????????????????????????????????????????????????????????????????????????????????????????????????????????????????????????????????????????????????????????????????????????????????????????????????????????????????????????????????????????????????????????????????????????????????????????????????????????????????????????????????????????????????????????????????????????????????????????????????????????????????????????????????????????
		</sequence>
		<sequence>
			<taxon idref="Quesnelia_humilis"/>
			?????????????????????????????????????????????????????????????????????????????????????????????????????????????????????????????????????????????????????????????????????????????????????????????????????????????????????????????????????????????????????????????????????????????????????????????????????????????????????????????????????????????????????????????????????????????????????????????????????????????????????????????????????????????????????????????????????????????????????????????????????????????????????????????????????????????????????????????????????????????????
		</sequence>
		<sequence>
			<taxon idref="Quesnelia_kautskyi"/>
			?????AAGCTCCATCTACAAATGGATAAGACAGAAGTCTTAATGTATATGAATTCCTGAAGGAAAGGAACAATACCCAATATCTTGTTTAGCAAGATATTGGGTATTTTTTCTTCTCAATTTTTCT------ATTCTTAATTCCAATTAACTTAATTAACGACGAGATTTATTATCGTTTCTTGCATGTCTCGCGAAAGTCAGAGTAGGCGCGAATTCTCCCAATTTGTGACCTACCATACGATCTGTTATATAAATAGGTAAATGTTCCTTTCCATTATGAATAGCGATTGTATGGCCAATCATTGTGGGTATAATGGTAGATGCCCGAGACCAAGTTACTATTATTTCTTTCTCCTCCCTCATGTTGAGTTTTTCCATTTTTCCCGCTAAATGATTAGCTACAAAAGGATTTTTTTTTAGTGAACGTGTCACAGCTGATTACTCCTTTTTTTTTACATTTTAAAGATTGGCATTCTATGTCCAATATCTCGATCTAAGTATGGAGGTCAGAATAAATACAATAATGATGAATGGAAAAAAGATAAAATCCTTTAGCTAG
		</sequence>
		<sequence>
			<taxon idref="Quesnelia_koltesii"/>
			?????????????????????????????????????????????????????????????????????????????????????????????????????????????????????????????????????????????????????????????????????????????????????????????????????????????????????????????????????????????????????????????????????????????????????????????????????????????????????????????????????????????????????????????????????????????????????????????????????????????????????????????????????????????????????????????????????????????????????????????????????????????????????????????????????????????????????????????????????????????????
		</sequence>
		<sequence>
			<taxon idref="Quesnelia_lateralis"/>
			TGAGC????????????????????????????????????????????????????????????????????????????????????????????????????????????????????????????????????????????????????????????????????????????????????????????????????????????????????????????????????????????????????????????????????????????????????????????????????????????????????????????????????????????????????????????????????????????????????????????????????????????????????????????????????????????????????????????????????????????????????????????????????????????????????????????????????????????????????????????????????????????
		</sequence>
		<sequence>
			<taxon idref="Quesnelia_liboniana"/>
			?????????????????????????????????????????????????????????????????????????????????????????????????????????????????????????????????????????????????????????????????????????????????????????????????????????????????????????????????????????????????????????????????????????????????????????????????????????????????????????????????????????????????????????????????????????????????????????????????????????????????????????????????????????????????????????????????????????????????????????????????????????????????????????????????????????????????????????????????????????????????
		</sequence>
		<sequence>
			<taxon idref="Quesnelia_marmorata"/>
			?????????????????????????????????????????????????????????????????????????????????????????????????????????????????????????????????????????????????????????????????????????????????????????????????????????????????????????????????????????????????????????????????????????????????????????????????????????????????????????????????????????????????????????????????????????????????????????????????????????????????????????????????????????????????????????????????????????????????????????????????????????????????????????????????????????????????????????????????????????????????
		</sequence>
		<sequence>
			<taxon idref="Quesnelia_quesneliana"/>
			?????AAGCTCCATCTACAAATGGATAAGACAGAAGTCTTAATGTATATGAATTTCTGAAGGAAAGGAACAATACCCAATATCTTGTTTAGCAAGATATTGGGTATTTTTTCTTCTCAATTTTTCT------ATTCTTAATTCCAATTAACTTAATTAACGACGAGATTTATTATCGTTTCTTGCATGTCTCGCGAAAGTCAGAGTAGGCGCGAATTCTCCCAATTTGTGACCTACCATACGATCTGTTATATAAATAGGTAAATGTTCCTTTCCATTATGAATAGCGATTGTATGGCCAATCATTGTGGGTATAATGGTAGATGCCCGAGACCAAGTTACTATTATTTCTTTCTCCTCCCTCATGTTGAGTTTTTCCATTTTTCCCGCTAAATGATTAGCTACAAAAGGATTTTTTTTTAGTGAACGTGTCACAGCTGATTACTCCTTTTTTTTTACATTTTAAAGATTGGCATTCTATGTCCAATATCTCGATCTAAGTATGGAGGTCAGAATAAATACAATAATGATGAATGGAAAAAAGATAAAATCCTTTAGCTAG
		</sequence>
		<sequence>
			<taxon idref="Quesnelia_strobilispica"/>
			?????AAGCTCCATCTACAAATGGATAAGACAGAAGTCTTAATGTATATGAATTCCTGAAGGAAAGGAACAATACCCAATATCTTGTTTAGCAAGATATTGGGTATTTTTTCTTCTCAATTTTTCTATTCTT------AATTCCAATTAACTTAATTAACGACGAGATTTATTATCGTTTCTTGCATGTCTCGCGAAAGTCAGAGTAGGCGCGAATTCTCCCAATTTGTGACCTACCATACGATCTGTTATATAAATAGGTAAATGTTCCTTTCCATTATGAATAGCGATTGTATGGCCAATCATTGTGGGTATAATGGTAGATGCCCGAGACCAAGTTACTATTATTTCTTTCTCCTCCCTCATGTTGAGTTTTTCCATTTTTCCCGCTAAATGATTAGCTACAAAAGGATTTTTTTTTAGTGAACGTGTCACAGCTGATTACTCCTTTTTTTTTACATTTTAAAGATTGGCATTCTATGTCCAATATCTCGATCTAAGTATGGAGGTCAGAATAAATAC?ATAATGATGAATGGAAAAAAGAT?AAATCCTTTAGCTAG
		</sequence>
		<sequence>
			<taxon idref="Quesnelia_testudo"/>
			?????????????????????????????????????????????????????????????????????????????????????????????????????????????????????????????????????????????????????????????????????????????????????????????????????????????????????????????????????????????????????????????????????????????????????????????????????????????????????????????????????????????????????????????????????????????????????????????????????????????????????????????????????????????????????????????????????????????????????????????????????????????????????????????????????????????????????????????????????????????????
		</sequence>
		<sequence>
			<taxon idref="Quesnelia_tubifolia"/>
			?????????????????????????????????????????????????????????????????????????????????????????????????????????????????????????????????????????????????????????????????????????????????????????????????????????????????????????????????????????????????????????????????????????????????????????????????????????????????????????????????????????????????????????????????????????????????????????????????????????????????????????????????????????????????????????????????????????????????????????????????????????????????????????????????????????????????????????????????????????????????
		</sequence>
		<sequence>
			<taxon idref="Racinaea_cuspidata"/>
			?????????????????????????????????????????????????????????????????????????????????????????????????????????????????????????????????????????????????????????????????????????????????????????????????????????????????????????????????????????????????????????????????????????????????????????????????????????????????????????????????????????????????????????????????????????????????????????????????????????????????????????????????????????????????????????????????????????????????????????????????????????????????????????????????????????????????????????????????????????????????
		</sequence>
		<sequence>
			<taxon idref="Racinaea_dyeriana"/>
			?????????????????????????????????????????????????????????????????????????????????????????????????????????????????????????????????????????????????????????????????????????????????????????????????????????????????????????????????????????????????????????????????????????????????????????????????????????????????????????????????????????????????????????????????????????????????????????????????????????????????????????????????????????????????????????????????????????????????????????????????????????????????????????????????????????????????????????????????????????????????
		</sequence>
		<sequence>
			<taxon idref="Racinaea_elegans"/>
			?????????????????????????????????????????????????????????????????????????????????????????????????????????????????????????????????????????????????????????????????????????????????????????????????????????????????????????????????????????????????????????????????????????????????????????????????????????????????????????????????????????????????????????????????????????????????????????????????????????????????????????????????????????????????????????????????????????????????????????????????????????????????????????????????????????????????????????????????????????????????
		</sequence>
		<sequence>
			<taxon idref="Racinaea_fraseri"/>
			?????????????????????????????????????????????????????????????????????????????????????????????????????????????????????????????????????????????????????????????????????????????????????????????????????????????????????????????????????????????????????????????????????????????????????????????????????????????????????????????????????????????????????????????????????????????????????????????????????????????????????????????????????????????????????????????????????????????????????????????????????????????????????????????????????????????????????????????????????????????????
		</sequence>
		<sequence>
			<taxon idref="Racinaea_hamaleana"/>
			?????????????????????????????????????????????????????????????????????????????????????????????????????????????????????????????????????????????????????????????????????????????????????????????????????????????????????????????????????????????????????????????????????????????????????????????????????????????????????????????????????????????????????????????????????????????????????????????????????????????????????????????????????????????????????????????????????????????????????????????????????????????????????????????????????????????????????????????????????????????????
		</sequence>
		<sequence>
			<taxon idref="Racinaea_multiflora"/>
			?????????????????????????????????????????????????????????????????????????????????????????????????????????????????????????????????????????????????????????????????????????????????????????????????????????????????????????????????????????????????????????????????????????????????????????????????????????????????????????????????????????????????????????????????????????????????????????????????????????????????????????????????????????????????????????????????????????????????????????????????????????????????????????????????????????????????????????????????????????????????
		</sequence>
		<sequence>
			<taxon idref="Racinaea_parviflora"/>
			?????????????TCTACAAATGGATAACACAGAAGTCTTAATGTATATGAATT---------AAGAAAAAATACCCAATATCTTGTTTAGCAAGATATTGGGTATTTTTTTTTCTCAATTTTTCTATTCTT------AATTCCAATTAA-----TTAACGACGAGATTTATTATCGTTTCTTGCATGTCTCGCGAAAGTCAGAGTAGGCGCGAATTCTCCCAATTTGTGACCTACCATACGATCTGTTATATAAATAGGTAAATGTTCCTTTCCATTATGAATAGCGATTGTATGGCCAATCATTGTGGGTATAATGGTAGATGCCCGAGACCAAGTTACTATTATTTCTTTCTCCTCCCTCATGTTGAGTTTTTCAATTTTTCCCGCTAAATGATTAGCTACAAAAGGATTTTTTTTTAGTGAACGTGTCACAGCTGATTACTCCTTTTTTTTTACATTTTAAAGATTGGCATTCTATGTCCAATATCTCGATCTAAGTATGGAGGTCAGAATAAATACAATAATGATGAATGGAAAAAAGAGAAAATCCTTTAGCTAG
		</sequence>
		<sequence>
			<taxon idref="Racinaea_pugiformis"/>
			?????????????????????????????????????????????????????????????????????????????????????????????????????????????????????????????????????????????????????????????????????????????????????????????????????????????????????????????????????????????????????????????????????????????????????????????????????????????????????????????????????????????????????????????????????????????????????????????????????????????????????????????????????????????????????????????????????????????????????????????????????????????????????????????????????????????????????????????????????????????????
		</sequence>
		<sequence>
			<taxon idref="Racinaea_ropalocarpa"/>
			?????AAGCTCCATCTACAAATGGATAACACAGAAGTCTTAATGTATATGAATT---------AAGAAAAAATACCCAATATCTTGTTTAGCAAGATATTGGGTATTTTTTTTTCTCAATTTTTCTATTCTT------AATTCCAATTAA-----TTAACGACGAGATTTATTATCGTTTCTTGCATGTCTCGCGAAAGTCAGAGTAGGCGCGAATTCTCCCAATTTGTGACCTACCATACGATCTGTTATATAAATAGGTAAATGTTCCTTTCCATTATGAATAGCGATTGTATGGCCAATCATTGTGGGTATAATGGTAGATGCCCGAGACCAAGTTACTATTATTTCTTTCTCCTCCCTCATGTTGAGTTTTTCAATTTTTCCCGCTAAATGATTAGCTACAAAAGGATTTTTTTTTAGTGAACGTGTCACAGCTGATTACTCCTTTTTTTTTACATTTTAAAGATTGGCATTCTATGTCCAATATCTCGATCTAAGTATGGAGGTCAGAATAAATACAATAATGATGAATGGAAAAAAGAGAAAATCCTTTAGCTAG
		</sequence>
		<sequence>
			<taxon idref="Racinaea_rothschuhiana"/>
			?????AGCTCCCCTCTACAAATGGATAACACAGAAGTCTTAATGTATATGAATT---------AAGAAAAAATACCCAATATCTTGTTTAGCAAGATATTGGGTATTTTTTTTTCTCAATTTTTCTATTCTTATTCCAAATTCCAATTAA-----TTAACGACGAGATTTATTATCGTTTCTTGCATGTCTCGCGAAAGTCAGAGTAGGCGCGAATTCTCCCAATTTGTGACCTACCATACGATCTGTTATATAAATAGGTAAATGTTCCTTTCCATTATGAATAGCGATTGTATGGCCAATCATTGTGGGTATAATGGTAGATGCCCGAGACCAAGTTACTATTATTTCTTTCTCCTCCCTCATGTTGAGTTTTTCAATTTTTCCCGCTAAATGATTAGCTACAAAAGGATTTTTTTTTAGTGAACGTGTCACAGCTGATTACTCCTTTTTTTTTACATTTTAAAGATTGGCATTCTATGTCCAATATCTCGATCTAAGTATGGAGGTCAGAATAAATACAATAATGATGAATGGAAAAAAGAGAAAATCCTTTAGCTAG
		</sequence>
		<sequence>
			<taxon idref="Racinaea_schumanniana"/>
			?????????????????????????????????????????????????????????????????????????????????????????????????????????????????????????????????????????????????????????????????????????????????????????????????????????????????????????????????????????????????????????????????????????????????????????????????????????????????????????????????????????????????????????????????????????????????????????????????????????????????????????????????????????????????????????????????????????????????????????????????????????????????????????????????????????????????????????????????????????????????
		</sequence>
		<sequence>
			<taxon idref="Racinaea_seemannii"/>
			?????????????????????????????????????????????????????????????????????????????????????????????????????????????????????????????????????????????????????????????????????????????????????????????????????????????????????????????????????????????????????????????????????????????????????????????????????????????????????????????????????????????????????????????????????????????????????????????????????????????????????????????????????????????????????????????????????????????????????????????????????????????????????????????????????????????????????????????????????????????????
		</sequence>
		<sequence>
			<taxon idref="Racinaea_sinuosa"/>
			?????????????????????????????????????????????????????????????????????????????????????????????????????????????????????????????????????????????????????????????????????????????????????????????????????????????????????????????????????????????????????????????????????????????????????????????????????????????????????????????????????????????????????????????????????????????????????????????????????????????????????????????????????????????????????????????????????????????????????????????????????????????????????????????????????????????????????????????????????????????????
		</sequence>
		<sequence>
			<taxon idref="Racinaea_spiculosa"/>
			?????????????????????????????????????????????????????????????????????????????????????????????????????????????????????????????????????????????????????????????????????????????????????????????????????????????????????????????????????????????????????????????????????????????????????????????????????????????????????????????????????????????????????????????????????????????????????????????????????????????????????????????????????????????????????????????????????????????????????????????????????????????????????????????????????????????????????????????????????????????????
		</sequence>
		<sequence>
			<taxon idref="Racinaea_spiculosa_var._micrantha"/>
			?????AAGCTCCATCTACAAATGGATAACACAGAAGTCTTAATGTATATGAATT---------AAGAAAAAATACCCAATATCTTGTTTAGCAAGATATTGGGTATTTTTTTTTCTCAATTTTTCTATTCTT------AATTCCAATTAA-----TTAACGACGAGATTTATTATCGTTTCTTGCATGTCTCGCGAAAGTCAGAGTAGGCGCGAATTCTCCCAATTTGTGACCCACCATACGATCTGTTATATAAATAGGTAAATGTTCCTTTCCATTATGAATAGCGATTGTATGGCCAATCATTGTGGGTATAATGGTAGATGCCCGAGACCAAGTTACTATTATTTCTTTCTCCTCCCTCATGTTGAGTTTTTCAATTTTTCCCGCTAAATGATTAGCTACAAAAGGATTTTTTTTTAGTGAACGTGTCACAGCTGATTACTCCTTTTTTTTTACATTTTAAAGATTGGCATTCTATGTCCAATATCTCGATCTAAGTATGGAGGTCAGAATAAATACAATAATGATGAATGGAAAAAAGAGAAAATCCTTTAGCTAG
		</sequence>
		<sequence>
			<taxon idref="Racinaea_venusta"/>
			?????????????????????????????????????????????????????????????????????????????????????????????????????????????????????????????????????????????????????????????????????????????????????????????????????????????????????????????????????????????????????????????????????????????????????????????????????????????????????????????????????????????????????????????????????????????????????????????????????????????????????????????????????????????????????????????????????????????????????????????????????????????????????????????????????????????????????????????????????????????????
		</sequence>
		<sequence>
			<taxon idref="Rapatea_paludosa"/>
			?????AAGTTCCATTCATAAATGGATAAGACTTTTGTCTTAATGTATACGAATCCTTGAAGGAAAGGGGAAATACCCAATATCTTGTTTAACAAGATATTGGGTAT----AATTCTTAATTTGTCTAATCTTATTCTAAATTTTAATTAAATTCATTAACGACGAGATTTATTATCGTTTCTTGCATGTCTCGCGAAAGTCAGAGTAGGCGCGAATTCTCCCAATTTGTGACCTACCATACGATCTGTTATATAAATAGGTAAATGTTCCTTTCCATTATGAATAGCGATTGTATGGCCAATCATTGTGGGTATAATGGTAGATGCACGAGACCAAGTTACTATTATTTCTTTCTCCTCCCTCATGTTGAGTTTTTCAATTTTTCCCGATAAATGATTAGCTACAAAAGGATTTTTTTTTAGTGAACGTGTCACAGCGGATTACTCC-TTTTTTTTACATTTTTTTAATTGGCATTCTATGTCCAATATCTCGA-----------AGGTCAGAATAAATACAATAATGATGAATGGAAAAAAGAGAAAATCTTTTAGCTAG
		</sequence>
		<sequence>
			<taxon idref="Rokautskyia_exaltata"/>
			?????????????????????????????????????????????????????????????????????????????????????????????????????????????????????????????????????????????????????????????????????????????????????????????????????????????????????????????????????????????????????????????????????????????????????????????????????????????????????????????????????????????????????????????????????????????????????????????????????????????????????????????????????????????????????????????????????????????????????????????????????????????????????????????????????????????????????????????????????????????????
		</sequence>
		<sequence>
			<taxon idref="Rokautskyia_fernseeoides"/>
			?????????????????????????????????????????????????????????????????????????????????????????????????????????????????????????????????????????????????????????????????????????????????????????????????????????????????????????????????????????????????????????????????????????????????????????????????????????????????????????????????????????????????????????????????????????????????????????????????????????????????????????????????????????????????????????????????????????????????????????????????????????????????????????????????????????????????????????????????????????????????
		</sequence>
		<sequence>
			<taxon idref="Rokautskyia_latifolia"/>
			?????????????????????????????????????????????????????????????????????????????????????????????????????????????????????????????????????????????????????????????????????????????????????????????????????????????????????????????????????????????????????????????????????????????????????????????????????????????????????????????????????????????????????????????????????????????????????????????????????????????????????????????????????????????????????????????????????????????????????????????????????????????????????????????????????????????????????????????????????????????????
		</sequence>
		<sequence>
			<taxon idref="Rokautskyia_microglazioui"/>
			???????GCTCCATCTACAAATGGATAAGACAGAAGTCTTAATGTATATGAATTGCTGAAGGAAAGGAACAATACCCAATATCTTGCTAAACAAGATATTGGGTATTTTTTCTTCTCAATTTTTCTATTCTTATTCCAAATTCCAATTAACTTAATTAACGACGAGATTTATTATCGTTTCTTGCATGTCTCGCGAAAGTCAGAGTAGGCGCGAATTCTCCCAATTTGTGACCTACCATACGATCTGTTATATAAATAGGTAAATGTTCCTTTCCATTATGAATAGCGATTGTATGGCCAATCATTGTGGGTATAATGGTAGATGCCCGAGACCAAGTTACTATTATTTCTTTCTCCTCCCTCATGTTGAGTTTTTCAATTTTTCCCGCTAAATGATTAGCTACAAAAGGATTTTTTTTTAGTGAACGTGTCACAGCTGATTACTCCTTTTTTTTTACATTTTAAAGATTGGCATTCTATGTCCAATATCTCGATCTAAGTATGGAGGTCAGAATAAATACAATAATGATGAATGGAAAAAAGATAAAATCCTTTAGCTAG
		</sequence>
		<sequence>
			<taxon idref="Rokautskyia_odoratissima"/>
			???????GCTCCATCTACAAATGGATAAGACAGAAGTCTTAATGTATATGAATTGCTGAAGGAAAGGAACAATACCCAATATCTTGTTTAGCAAGATATTGGGTATTTTTTCTTCTCAATTTTTCTATTCTTATTCCAAATTCCAATTAACTTAATTAACGACGAGATTTATTATCGTTTCTTGCATGTCTCGCGAAAGTCAGAGTAGGCGCGAATTCTCCCAATTTGTGACCTACCATACGATCTGTTATATAAATAGGTAAATGTTCCTTTCCATTATGAATAGCGATTGTATGGCCAATCATTGTGGGTATAATGGTAGATGCCCGAGACCAAGTTACTATTATTTCTTTCTCCTCCCTCATGTTGAGTTTTTCAATTTTTCCCGCTAAATGATTAGCTACAAAAGGATTTTTTTTTAGTGAACGTGTCACAGCTGATTACTCCTTTTTTTTTACATTTTAAAGATTGGCMTTYTATGTCCAATATCTCGATCTAAGTATGGAGGTCAGAATAAATACAATAATGATGAATGGAAAAAAGATAAAATCCTTTAGCTAG
		</sequence>
		<sequence>
			<taxon idref="Rokautskyia_roberto-kautskyi"/>
			?????????????????????????????????????????????????????????????????????????????????????????????????????????????????????????????????????????????????????????????????????????????????????????????????????????????????????????????????????????????????????????????????????????????????????????????????????????????????????????????????????????????????????????????????????????????????????????????????????????????????????????????????????????????????????????????????????????????????????????????????????????????????????????????????????????????????????????????????????????????????
		</sequence>
		<sequence>
			<taxon idref="Rokautskyia_sanctaluciae"/>
			?????????????????????????????????????????????????????????????????????????????????????????????????????????????????????????????????????????????????????????????????????????????????????????????????????????????????????????????????????????????????????????????????????????????????????????????????????????????????????????????????????????????????????????????????????????????????????????????????????????????????????????????????????????????????????????????????????????????????????????????????????????????????????????????????????????????????????????????????????????????????
		</sequence>
		<sequence>
			<taxon idref="Rokautskyia_scaposa"/>
			?????????????????????????????????????????????????????????????????????????????????????????????????????????????????????????????????????????????????????????????????????????????????????????????????????????????????????????????????????????????????????????????????????????????????????????????????????????????????????????????????????????????????????????????????????????????????????????????????????????????????????????????????????????????????????????????????????????????????????????????????????????????????????????????????????????????????????????????????????????????????
		</sequence>
		<sequence>
			<taxon idref="Ronnbergia_aciculosa"/>
			?????????????????????????????????????????????????????????????????????????????????????????????????????????????????????????????????????????????????????????????????????????????????????????????????????????????????????????????????????????????????????????????????????????????????????????????????????????????????????????????????????????????????????????????????????????????????????????????????????????????????????????????????????????????????????????????????????????????????????????????????????????????????????????????????????????????????????????????????????????????????
		</sequence>
		<sequence>
			<taxon idref="Ronnbergia_allenii"/>
			???????GCTCCATCTACAAATGGATAAGACAGAAGTCTTAATGTATATGAATTGCTGAAGGAAAGGAACAATACCCAATATCTTGCTAAACAAGATATTGGGTATTTTTTCTTCTCAATTTTTCTATTCTTATTCCAAATTCCAATTAACTTAATTAACGACGAGATTTATTATCGTTTCTTGCATGTCTCGCGAAAGTCAGAGTAGGCGCGAATTCTCCCAATTTGTGACCTACCATACGATCTGTTATATAAATAGGTAAATGTTCCTTTCCATTATGAATAGCGATTGTATGGCCAATCATTGTGGGTATAATGGTAGATGCCCGAGACCAAGTTACTATTATTTCTTTCTCCTCCCTCATGTTGAGTTTTTCCATTTTTCCCGCTAAATGATTAGCTACAAAAGGATTTTTTTTTAGTGAACGTGTCACAGCTGATTACTCCTTTTTTTTTACATTTTAAAGATTGGCATTCTATGTCCAATATCTCGATCTAAGTATGGAGGTCAGAAT?AATAC?ATAATGATGAATGGAAAAAAGAT?AAATCCTTTAGCTAG
		</sequence>
		<sequence>
			<taxon idref="Ronnbergia_columbiana"/>
			?????AAGCTCCATCTACAAATGGATAAGACAGAAGTCTTAATGTATATGAATTGCTGAAGGAAAGGAACAATACCCAATATCTTGTTTAGCAAGATATTGGGTA-TTTTTCTTCTCAATTTTTCTATTCTTATTCCAAATTCCAATTAACTTAATTAACGACGAGATTTATTATCGTTTCTTGCATGTCTCGCGAAAGTCCGAGTAGGCGCGAATTCTCCCAATTTGTGACCTACCATACGATCTGTTATATAAATAGGTAAATGTTCCTTTCCATTATGAATAGCGATTGTATGGCCAATCATTGTGGGTATAATGGTAGATGCCCGAGACCAAGTTACTATTATTTCTTTCTCCTCCCTCATGTTGAGTTTTTCCATTTTTCCCGCTAAATGATTAGCTACAAAAGGATTTTTTTTTAGTGAACGTGTCACAGCTGATTACTCCCTTTTTTTTACATTTTAAAGATTGGCATTCTATGTCC?ATATCTCGATCTAAGTATGGAGGTCAGAATTTATACCAT?ATGATGAATGGAAAAAAGAT?AAATCCTTTAGCTAG
		</sequence>
		<sequence>
			<taxon idref="Ronnbergia_deleonii"/>
			?????????????????????????????????????????????????????????????????????????????????????????????????????????????????????????????????????????????????????????????????????????????????????????????????????????????????????????????????????????????????????????????????????????????????????????????????????????????????????????????????????????????????????????????????????????????????????????????????????????????????????????????????????????????????????????????????????????????????????????????????????????????????????????????????????????????????????????????????????????????????
		</sequence>
		<sequence>
			<taxon idref="Ronnbergia_drakeana"/>
			?????AAGCTCCATCTACAAATGGATAAGACAGAAGTCTTAATGTATATGAATTGCTGAAGGAAAGGAACAATACCCAATATCTTGCTAAACAAGATATTGGGTATTTTTTCTTCTCAATTTTTCTATTCTTATTCCAAATTCCAATTAACTTAATTAACGACGAGATTTATTATCGTTTCTTGCATGTCTCGCGAAAGTCAGAGTAGGCGCGAATTCTCCCAATTTGTGACCTACCATACGATCTGTTATATAAATAGGTAAATGTTCCTTTCCATTATGAATAGCGATTGTATGGCCAATCATTGTGGGTATAATGGTAGATGCCCGAGACCAAGTTACTATTATTTCTTTCTCCTCCCTCATGTTGAGTTTTTCCATTTTTCCCGCTAAATGATTAGCTACAAAAGGATTTTTTTTTAGTGAACGTGTCACAGCTGATTACTCCTTTTTTTTTACATTTTAAAGATTGGCATTCTATGTCCAATATCTCGATCTAAGTATGGAGGTCAGAATAAATACAATAATGATGAATGGAAAAAAGATAAAATCCTTTAGCTAG
		</sequence>
		<sequence>
			<taxon idref="Ronnbergia_explodens"/>
			?????????????????????????????????????????????????????????????????????????????????????????????????????????????????????????????????????????????????????????????????????????????????????????????????????????????????????????????????????????????????????????????????????????????????????????????????????????????????????????????????????????????????????????????????????????????????????????????????????????????????????????????????????????????????????????????????????????????????????????????????????????????????????????????????????????????????????????????????????????????????
		</sequence>
		<sequence>
			<taxon idref="Ronnbergia_fraseri"/>
			?????AAGCTCCATCTACAAATGGATAAGACAGAAGTCTTAATGTATATGAATTGCTGAAGGAAAGGAACAATACCCAATATCTTGCTAAACAAGATATTGGGTATTTTTTCTTCTCAATTTTTCTATTCTTATTCCAAATTCCAATTAACTTAATTAACGACGAGATTTATTATCGTTTCTTGCATGTCTCGCGAAAGTCAGAGTAGGCGCGAATTCTCCCAATTTGTGACCTACCATACGATCTGTTATATAAATAGGTAAATGTTCCTTTCCATTATGAATAGCGATTGTATGGCCAATCATTGTGGGTATAATGGTAGATGCCCGAGACCAAGTTACTATTATTTCTTTCTCCTCCCTCATGTTGAGTTTTTCCATTTTTCCCGCTAAATGATTAGCTAC?AAAGGATTTTTTTTTAGTGAACGTGTCACAGCTGATT?ATC?TTTTTTTTTACAT????????TTGGCATTCTATGTCCAATATCTCGATCTAAGTA?GGAGGTCAGAATAAATAC?ATAA?G?TGAATGGAAAAA????????????????????
		</sequence>
		<sequence>
			<taxon idref="Ronnbergia_germinyana"/>
			?????????????????????????????????????????????????????????????????????????????????????????????????????????????????????????????????????????????????????????????????????????????????????????????????????????????????????????????????????????????????????????????????????????????????????????????????????????????????????????????????????????????????????????????????????????????????????????????????????????????????????????????????????????????????????????????????????????????????????????????????????????????????????????????????????????????????????????????????????????????????
		</sequence>
		<sequence>
			<taxon idref="Ronnbergia_hathewayi"/>
			?????????????????????????????????????????????????????????????????????????????????????????????????????????????????????????????????????????????????????????????????????????????????????????????????????????????????????????????????????????????????????????????????????????????????????????????????????????????????????????????????????????????????????????????????????????????????????????????????????????????????????????????????????????????????????????????????????????????????????????????????????????????????????????????????????????????????????????????????????????????????
		</sequence>
		<sequence>
			<taxon idref="Ronnbergia_involucrata"/>
			?????AAGCTCCATCTACAAATGGATAAGACAGAAGTCTTAATGTATATGAATTGCTGAAGGAAAGGAACAATACCCAATATCTTGCTAAACAAGATATTGGGTATTTTTTCTTCTCAATTTTTCTATTCTTATTCCAAATTCCAATTAACTTAATTAACGACGAGATTTATTATCGTTTCTTGCATGTCTCGCGAAAGTCAGAGTAGGCGCGAATTCTCCCAATTTGTGACCTACCATACGATCTGTTATATAAATAGGTAAATGTTCCTTTCCATTATGAATAGCGATTGTATGGCCAATCATTGTGGGTATAATGGTAGATGCCCGAGACCAAGTTACTATTATTTCTTTCTCCTCCCTCATGTTGAGTTTTTCCATTTTTCCCGCTAAATGATTAGCTAC?AAAGGATTTTTTTTTAGTGAACGTGTCACAGCTGATTACTCCTTTTTTTTTACATTTT----ATTGGCATTCTATGTCCAATATCTCGATCTAAGTATGGAGGTCAGAATAAATACAATAATGATGAATGGAAAAAAGATAAAATCCTTTAGCTAG
		</sequence>
		<sequence>
			<taxon idref="Ronnbergia_killipiana"/>
			?????????????????????????????????????????????????????????????????????????????????????????????????????????????????????????????????????????????????????????????????????????????????????????????????????????????????????????????????????????????????????????????????????????????????????????????????????????????????????????????????????????????????????????????????????????????????????????????????????????????????????????????????????????????????????????????????????????????????????????????????????????????????????????????????????????????????????????????????????????????????
		</sequence>
		<sequence>
			<taxon idref="Ronnbergia_maidifolia"/>
			?????????????????????????????????????????????????????????????????????????????????????????????????????????????????????????????????????????????????????????????????????????????????????????????????????????????????????????????????????????????????????????????????????????????????????????????????????????????????????????????????????????????????????????????????????????????????????????????????????????????????????????????????????????????????????????????????????????????????????????????????????????????????????????????????????????????????????????????????????????????????
		</sequence>
		<sequence>
			<taxon idref="Ronnbergia_morreniana"/>
			?????????????????????????????????????????????????????????????????????????????????????????????????????????????????????????????????????????????????????????????????????????????????????????????????????????????????????????????????????????????????????????????????????????????????????????????????????????????????????????????????????????????????????????????????????????????????????????????????????????????????????????????????????????????????????????????????????????????????????????????????????????????????????????????????????????????????????????????????????????????????
		</sequence>
		<sequence>
			<taxon idref="Ronnbergia_nidularioides"/>
			?????????????????????????????????????????????????????????????????????????????????????????????????????????????????????????????????????????????????????????????????????????????????????????????????????????????????????????????????????????????????????????????????????????????????????????????????????????????????????????????????????????????????????????????????????????????????????????????????????????????????????????????????????????????????????????????????????????????????????????????????????????????????????????????????????????????????????????????????????????????????
		</sequence>
		<sequence>
			<taxon idref="Ronnbergia_petersii"/>
			?????????????????????????????????????????????????????????????????????????????????????????????????????????????????????????????????????????????????????????????????????????????????????????????????????????????????????????????????????????????????????????????????????????????????????????????????????????????????????????????????????????????????????????????????????????????????????????????????????????????????????????????????????????????????????????????????????????????????????????????????????????????????????????????????????????????????????????????????????????????????
		</sequence>
		<sequence>
			<taxon idref="Ronnbergia_tonduzii"/>
			?????????????????????????????????????????????????????????????????????????????????????????????????????????????????????????????????????????????????????????????????????????????????????????????????????????????????????????????????????????????????????????????????????????????????????????????????????????????????????????????????????????????????????????????????????????????????????????????????????????????????????????????????????????????????????????????????????????????????????????????????????????????????????????????????????????????????????????????????????????????????
		</sequence>
		<sequence>
			<taxon idref="Ronnbergia_veitchii"/>
			?????????????????????????????????????????????????????????????????????????????????????????????????????????????????????????????????????????????????????????????????????????????????????????????????????????????????????????????????????????????????????????????????????????????????????????????????????????????????????????????????????????????????????????????????????????????????????????????????????????????????????????????????????????????????????????????????????????????????????????????????????????????????????????????????????????????????????????????????????????????????
		</sequence>
		<sequence>
			<taxon idref="Ronnbergia_weberbaueri"/>
			?????????????????????????????????????????????????????????????????????????????????????????????????????????????????????????????????????????????????????????????????????????????????????????????????????????????????????????????????????????????????????????????????????????????????????????????????????????????????????????????????????????????????????????????????????????????????????????????????????????????????????????????????????????????????????????????????????????????????????????????????????????????????????????????????????????????????????????????????????????????????
		</sequence>
		<sequence>
			<taxon idref="Ronnbergia_wuelfinghoffii"/>
			?????????????????????????????????????????????????????????????????????????????????????????????????????????????????????????????????????????????????????????????????????????????????????????????????????????????????????????????????????????????????????????????????????????????????????????????????????????????????????????????????????????????????????????????????????????????????????????????????????????????????????????????????????????????????????????????????????????????????????????????????????????????????????????????????????????????????????????????????????????????????
		</sequence>
		<sequence>
			<taxon idref="Sequencia_serrata"/>
			?????AAGTTCCGTCTACAAATGGATAAGACAGAAGTCTTAATGTATATTAATTGCTGAAGGAAAGGAACAATACCCAATATCTTGTTTAACAAGATATTGGGTATTTTTTTTTCTCAATTTTTCTATTCTTATTCCAAATTCCAATTAA-----TTAACGACGAGATTTATTATCGTTTCTTGCATGTCTCGCGAAAGTCAGAGTAGGTGCGAATTCTCCCAATTTGTGACCTACCATACGATCTGTTATATAAATAGGTAAATGTTCCTTTCCATTATGAATAGCGATTGTATGGCCAATCATTGTGGGTATAATGGTAGATGCCCGAGACCAAGTTACTATTATTTCTTTCTCCTCCCTCATGTTGAGTTTTTCAATTTTTCCCGCTAAATGATTAGCTACAAAAGGATTTTTTTTTAGTGAACGTGTCACAGCTGATTACTCCTTTTTTTTTACATTTTTAAGATTGGCATTCTATGTCCAATATCTCGATCTAAGTATGGAGGTCAGAATAAATACAATAATGATGAATGGAAAAAAGAGAAAATCCTTTAGCTAG
		</sequence>
		<sequence>
			<taxon idref="Sincoraea_albopicta"/>
			?????????????????????????????????????????????????????????????????????????????????????????????????????????????????????????????????????????????????????????????????????????????????????????????????????????????????????????????????????????????????????????????????????????????????????????????????????????????????????????????????????????????????????????????????????????????????????????????????????????????????????????????????????????????????????????????????????????????????????????????????????????????????????????????????????????????????????????????????????????????????
		</sequence>
		<sequence>
			<taxon idref="Sincoraea_burle-marxii"/>
			???????GCTCCATCTACAAATGGATAAGACAGAAGTCTTAATGTATATGAATTGCTGAAGAAAA----------CCAATATCTTGCTAAACAAGATATTGG-----TTTTCTTCTCAATTTTTCTATTCTTATTCCAAATTCCAATTAACTTAATTAACGACGAGATTTATTATCGTTTCTTGCATGTCTCGCGAAAGTCAGAGTAGGCGCGAATTCTCCCAATTTGTGACCTACCATACGATCTGTTATATAAATAGGTAAATGTTCCTTTCCATTATGAATAGCGATTGTATGGCCAATCATTGTGGGTATAATGGTAGATGCCCGAGACCAAGTTACTATTATTTCTTTCTCCTCCCTCATGTTGAGTTTTTCCATTTTTCCCGCTAAATGATTAGCTACAAAAGGATTTTTTTTTAGTGAACGTGTCACAGCTGATTACTCCTTTTTTTTTACATTTTAAAGATTGGCATTCTATGTCCAATATCTCGATCTAAGTATGGAGGTCAGAATAAATACAATAATGATGAATGGAAAAAAGATAAAATCCTTTATCTAG
		</sequence>
		<sequence>
			<taxon idref="Sincoraea_hatschbachii"/>
			???????GCTCCATCTACAAATGGATAAGACAGAAGTCTTAATGTATATGAATTGCTGAAGGAAAGGAACAATACCCAATATCTTGTTTAGCAAGATATTGGGTATTTTTTCTTCTCAATTTTTCTATTCTTATTCCAAATTCCAATTAACTTAATTAACGACGAGATTTATTATCGTTTCTTGCATGTCTCGCGAAAGTCAGAGTAGGCGCGAATTCTCCCAATTTGTGACCTACCATACGATCTGTTATATAAATAGGTAAATGTTCCTTTCCATTATGAATAGCGATTGTATGGCCAATCATTGTGGGTATAATGGTAGATGCCCGAGACCAAGTTACTATTATTTCTTTCTCCTCCCTCATGTTGAGTTTTTCAATTTTTCCCGCTAAATGATTAGCTACAAAAGGATTTTTTTTTAGTGAACGTGTCACAGCTGATTACTCCTTTTTTTTTACATTTTAAAGATTGGCATTCTATGTCCAATATCTCGATCTAAGTATGGAGGTCAGAATAAATACAATAATGATGAATGGAAAAAAGAGAAAATCCTTTATCTAG
		</sequence>
		<sequence>
			<taxon idref="Sincoraea_heleniceae"/>
			???????GCTCCATCTACAAATGGATAAGACAGAAGTCTTAATGTATATGAATTGCTGAAGAAAA-----AATACCCAATATCTTGCTAAACAAGATATTGGGTATTTTTTCTTCTCAATTTTTCTATTCTTATTCCAAATTCCAATTAACTTAATTAACGACGAGATTTATTATCGTTTCTTGCATGTCTCGCGAAAGTCAGAGTAGGCGCGAATTCTCCCAATTTGTGACCTACCATACGATCTGTTATATAAATAGGTAAATGTTCCTTTCCATTATGAATAGCGATTGTATGGCCAATCATTGTGGGTATAATGGTAGATGCCCGAGACCAAGTTACTATTATTTCTTTCTCCTCCCTCATGTTGAGTTTTTCAATTTTTCCCGCTAAATGATTAGCTACAAAAGGATTTTTTTTTAGTGAACGTGTCACAGCTGATTACTCC-TTTTTTTTACATTTTAAAGATTGGCATTCTATGTCCAATATCTCGATCTAAGTATGGAGGTCAGAATAAATACAATAATGATGAATGGAAAAAAGATAAAATCCTTTATCTAG
		</sequence>
		<sequence>
			<taxon idref="Sincoraea_humilis"/>
			?????AAGCTCCATCTACAAATGGATAAGACAGAAGTCTTAATGTATATGAATTGCTGAAGGAAA-----AATACCCAATATCTTGCTAAACAAGATATTGGGTATTTTTTCTTCTCCATTTTTCTATTCTGATTCCAAATTCCAATTAACTTAATTAACGACGAGATTTATTATCGTTTCTTGCATGTCTCGCGAAAGTCAGAGTAGGCGCGAATTCTCCCAATTTGTGACCTACCATACGATCTGTTATATAAATAGGTAAATGTTCCTTTCCATTATGAATAGCGATTGTATGGCCAATCATTGTGGGTATAATGGTAGATGCCCGAGACCAAGTTACTATTATTTCTTTCTCCTCCCTCATGTTGAGTTTTTCCATTTTTCCCGCTAAATGATTAGCTACAAAAGGATTTTTTTTTAGTGAACGTGTCACAGCTGATTACTCCTTTTTTTTTACATTTTAAAGATTGGCATTCTATGTCCAATATCTCGATCTAAGTATGGAGGTCAGAAT?AATAC?ATAATGATGAATGGAAAAAAGAT?AAATCCTTTATCTAG
		</sequence>
		<sequence>
			<taxon idref="Sincoraea_mucugensis"/>
			???????GCTCCATCTACAAATGGATAAGACAGAAGTCTTAATGTATATGAATTGCTGAAGGAAA-----AATACCCAATATCTTGTTTAGCAAGATATTGGGTATTTTTTCTTCTCAATTTTTCTATTCTTATTCCAAATTCCAATTAACTTAATTAACGACGAGATTTATTATCGTTTCTTGCATGTCTCGCGAAAGTCAGAGTAGGCGCGAATTCTCCCAATTTGTGACCTACCATACGATCTGTTATATAAATAGGTAAATGTTCCTTTCCATTATGAATAGCGATTGTATGGCCAATCATTGTGGGTATAATGGTAGATGCCCGAGACCAAGTTACTATTATTTCTTTCTCCTCCCTCATGTTGAGTTTTTCAATTTTTCCCGCTAAATGATTAGCTACAAAAGGATTTTTTTTTAGTGAACGTGTCACAGCTGATTACTCCTTTTTTTTTACATTTTAAAGATTGGCATTCTATGTCCAATATCTCGATCTAAGTATGGAGGTCAGAATAAATACAATAATGATGAATGGAAAAAAGATAAAATCCTTTATCTAG
		</sequence>
		<sequence>
			<taxon idref="Sincoraea_navioides"/>
			?????AAGCTCCATCTACAAATGGATAAGACAGAAGTCTTAATGTATATGAATTGCTGAAGGAAA-----AATACCCAATATCTTGCTAAACAAGATATTGGGTATTTTTTCTTCTCAATTTTTCTATTCTTATTCCAAATTCCAATTAACTTAATTAACGACGAGATTTATTATCGTTTCTTGCATGTCTCGCGAAAGTCAGAGTAGGCGCGAATTCTCCCAATTTGTGACCTACCATACGATCTGTTATATAAATAGGTAAATGTTCCTTTCCATTATGAATAGCGATTGTATGGCCAATCATTGTGGGTATAATGGTAGATGCCCGAGACCAAGTTACTATTATTTCTTTCTCCTCCCTCATGTTGAGTTTTTCCATTTTTCCCGCTAAATGATTAGCTACAAAAGGATTTTTTTTTAGTGAACGTGTCACAGCTGATTACTCCTTTTTTTTTACATTTTAAAGATTGGCATTCTATGTCCAATATCTCGATCTAAGTATGGAGGTCAGAATAAATACAATAATGATGAATGGAAAAAAGATAAAATCCTTTATCTAG
		</sequence>
		<sequence>
			<taxon idref="Sincoraea_ophiuroides"/>
			???????GCTCCATCTACAAATGGATAAGACAGAAGTCTTAATGTATATGAATTGCTGAAGGAAA-----AATACCCAATATCTTGCTAAACAAGATATTGGGTATTTTTTCTTCTCAATTTTTCTATTCTTATTCCAAATTCCAATTAACTTAATTAACGACGAGATTTATTATCGTTTCTTGCATGTCTCGCGAAAGTCAGAGTAGGCGCGAATTCTCCCAATTTGTGACCTACCATACGATCTGTTATATAAATAGGTAAATGTTCCTTTCCATTATGAATAGCGATTGTATGGCCAATCATTGTGGGTATAATGGTAGATGCCCGAGACCAAGTTACTATTATTTCTTTCTCCTCCCTCATGTTGAGTTTTTCCATTTTTCCCGCTAAATGATTAGCTACAAAAGGATTTTTTTTTAGTGAACGTGTCACAGCTGATTACTCCTTTTTTTTTACATTTTAAAGATTGGCATTCTATGTCCAATATCTCGATCTAAGTATGGAGGTCAGAATAAATACAATAATGATGAATGGAAAAAAGATAAAATCCTTTATCTAG
		</sequence>
		<sequence>
			<taxon idref="Sincoraea_ulei"/>
			???????GCTCCATCTACAAATGGATAAGACAGAAGTCTTAATGTATATGAATTGCTGAAGGAAA-----AATACCCAATATCTTGCTAAACAAGATATTGGGTATTTTTTCTTCTCAATTTTTCTATTCTTATTCCAAATTCCAATTAACTTAATTAACGACGAGATTTATTATCGTTTCTTGCATGTCTCGCGAAAGTCAGAGTAGGCGCGAATTCTCCCAATTTGTGACCTACCATACGATCTGTTATATAAATAGGTAAATGTTCCTTTCCATTATGAATAGCGATTGTATGGCCAATCATTGTGGGTATAATGGTAGATGCCCGAGACCAAGTTACTATTATTTCTTTCTCCTCCCTCATGTTGAGTTTTTCAATTTTTCCCGCTAAATGATTAGCTACAAAAGGATTTTTTTTTAGTGAACGTGTCACAGCTGATTACTCCTTTTTTTTTACATTTTAAAGATTGGCATTCTATGTCCAATATCTCGATCTAAGTATGGAGGTCAGAATAAATACAATAATGATGAATGGAAAAAAGATAAAATCCTTTATCTAG
		</sequence>
		<sequence>
			<taxon idref="Stegolepis_ligulata"/>
			?????????????????????????????????????????????????????????????????????????????????????????????????????????????????????????????????????????????????????????????????????????????????????????????????????????????????????????????????????????????????????????????????????????????????????????????????????????????????????????????????????????????????????????????????????????????????????????????????????????????????????????????????????????????????????????????????????????????????????????????????????????????????????????????????????????????????????????????????????????????????
		</sequence>
		<sequence>
			<taxon idref="Stegolepis_parvipetala"/>
			?????????????????????????????????????????????????????????????????????????????????????????????????????????????????????????????????????????????????????????????????????????????????????????????????????????????????????????????????????????????????????????????????????????????????????????????????????????????????????????????????????????????????????????????????????????????????????????????????????????????????????????????????????????????????????????????????????????????????????????????????????????????????????????????????????????????????????????????????????????????????
		</sequence>
		<sequence>
			<taxon idref="Stigmatodon_amadoi"/>
			?????????????????????????????????????????????????????????????????????????????????????????????????????????????????????????????????????????????????????????????????????????????????????????????????????????????????????????????????????????????????????????????????????????????????????????????????????????????????????????????????????????????????????????????????????????????????????????????????????????????????????????????????????????????????????????????????????????????????????????????????????????????????????????????????????????????????????????????????????????????????
		</sequence>
		<sequence>
			<taxon idref="Stigmatodon_apparicianus"/>
			?????????????????????????????????????????????????????????????????????????????????????????????????????????????????????????????????????????????????????????????????????????????????????????????????????????????????????????????????????????????????????????????????????????????????????????????????????????????????????????????????????????????????????????????????????????????????????????????????????????????????????????????????????????????????????????????????????????????????????????????????????????????????????????????????????????????????????????????????????????????????
		</sequence>
		<sequence>
			<taxon idref="Stigmatodon_belloi"/>
			?????????????????????????????????????????????????????????????????????????????????????????????????????????????????????????????????????????????????????????????????????????????????????????????????????????????????????????????????????????????????????????????????????????????????????????????????????????????????????????????????????????????????????????????????????????????????????????????????????????????????????????????????????????????????????????????????????????????????????????????????????????????????????????????????????????????????????????????????????????????????
		</sequence>
		<sequence>
			<taxon idref="Stigmatodon_bifidus"/>
			?????????????????????????????????????????????????????????????????????????????????????????????????????????????????????????????????????????????????????????????????????????????????????????????????????????????????????????????????????????????????????????????????????????????????????????????????????????????????????????????????????????????????????????????????????????????????????????????????????????????????????????????????????????????????????????????????????????????????????????????????????????????????????????????????????????????????????????????????????????????????
		</sequence>
		<sequence>
			<taxon idref="Stigmatodon_brassicoides"/>
			?????????????????????????????????????????????????????????????????????????????????????????????????????????????????????????????????????????????????????????????????????????????????????????????????????????????????????????????????????????????????????????????????????????????????????????????????????????????????????????????????????????????????????????????????????????????????????????????????????????????????????????????????????????????????????????????????????????????????????????????????????????????????????????????????????????????????????????????????????????????????
		</sequence>
		<sequence>
			<taxon idref="Stigmatodon_costae"/>
			?????????????????????????????????????????????????????????????????????????????????????????????????????????????????????????????????????????????????????????????????????????????????????????????????????????????????????????????????????????????????????????????????????????????????????????????????????????????????????????????????????????????????????????????????????????????????????????????????????????????????????????????????????????????????????????????????????????????????????????????????????????????????????????????????????????????????????????????????????????????????
		</sequence>
		<sequence>
			<taxon idref="Stigmatodon_croceanus"/>
			TCAGC????????????????????????????????????????????????????????????????????????????????????????????????????????????????????????????????????????????????????????????????????????????????????????????????????????????????????????????????????????????????????????????????????????????????????????????????????????????????????????????????????????????????????????????????????????????????????????????????????????????????????????????????????????????????????????????????????????????????????????????????????????????????????????????????????????????????????????????????????????????
		</sequence>
		<sequence>
			<taxon idref="Stigmatodon_euclidianus"/>
			?????????????????????????????????????????????????????????????????????????????????????????????????????????????????????????????????????????????????????????????????????????????????????????????????????????????????????????????????????????????????????????????????????????????????????????????????????????????????????????????????????????????????????????????????????????????????????????????????????????????????????????????????????????????????????????????????????????????????????????????????????????????????????????????????????????????????????????????????????????????????
		</sequence>
		<sequence>
			<taxon idref="Stigmatodon_funebris"/>
			?????????????????????????????????????????????????????????????????????????????????????????????????????????????????????????????????????????????????????????????????????????????????????????????????????????????????????????????????????????????????????????????????????????????????????????????????????????????????????????????????????????????????????????????????????????????????????????????????????????????????????????????????????????????????????????????????????????????????????????????????????????????????????????????????????????????????????????????????????????????????
		</sequence>
		<sequence>
			<taxon idref="Stigmatodon_gastinianus"/>
			?????????????????????????????????????????????????????????????????????????????????????????????????????????????????????????????????????????????????????????????????????????????????????????????????????????????????????????????????????????????????????????????????????????????????????????????????????????????????????????????????????????????????????????????????????????????????????????????????????????????????????????????????????????????????????????????????????????????????????????????????????????????????????????????????????????????????????????????????????????????????
		</sequence>
		<sequence>
			<taxon idref="Stigmatodon_goniorachis"/>
			?????????????????????????????????????????????????????????????????????????????????????????????????????????????????????????????????????????????????????????????????????????????????????????????????????????????????????????????????????????????????????????????????????????????????????????????????????????????????????????????????????????????????????????????????????????????????????????????????????????????????????????????????????????????????????????????????????????????????????????????????????????????????????????????????????????????????????????????????????????????????
		</sequence>
		<sequence>
			<taxon idref="Stigmatodon_harrylutheri"/>
			?????????????????????????????????????????????????????????????????????????????????????????????????????????????????????????????????????????????????????????????????????????????????????????????????????????????????????????????????????????????????????????????????????????????????????????????????????????????????????????????????????????????????????????????????????????????????????????????????????????????????????????????????????????????????????????????????????????????????????????????????????????????????????????????????????????????????????????????????????????????????
		</sequence>
		<sequence>
			<taxon idref="Stigmatodon_multifoliatus"/>
			?????????????????????????????????????????????????????????????????????????????????????????????????????????????????????????????????????????????????????????????????????????????????????????????????????????????????????????????????????????????????????????????????????????????????????????????????????????????????????????????????????????????????????????????????????????????????????????????????????????????????????????????????????????????????????????????????????????????????????????????????????????????????????????????????????????????????????????????????????????????????
		</sequence>
		<sequence>
			<taxon idref="Stigmatodon_plurifolius"/>
			TCAGC????????????????????????????????????????????????????????????????????????????????????????????????????????????????????????????????????????????????????????????????????????????????????????????????????????????????????????????????????????????????????????????????????????????????????????????????????????????????????????????????????????????????????????????????????????????????????????????????????????????????????????????????????????????????????????????????????????????????????????????????????????????????????????????????????????????????????????????????????????????
		</sequence>
		<sequence>
			<taxon idref="Stigmatodon_rosulatulus"/>
			?????????????????????????????????????????????????????????????????????????????????????????????????????????????????????????????????????????????????????????????????????????????????????????????????????????????????????????????????????????????????????????????????????????????????????????????????????????????????????????????????????????????????????????????????????????????????????????????????????????????????????????????????????????????????????????????????????????????????????????????????????????????????????????????????????????????????????????????????????????????????
		</sequence>
		<sequence>
			<taxon idref="Stigmatodon_sanctateresensis"/>
			?????????????????????????????????????????????????????????????????????????????????????????????????????????????????????????????????????????????????????????????????????????????????????????????????????????????????????????????????????????????????????????????????????????????????????????????????????????????????????????????????????????????????????????????????????????????????????????????????????????????????????????????????????????????????????????????????????????????????????????????????????????????????????????????????????????????????????????????????????????????????
		</sequence>
		<sequence>
			<taxon idref="Tillandsia_achyrostachys"/>
			?????AGCTCCCCTCTACAAATGGATAACACAGAAGTCTTAATGTATATGAATT---------AAGAAAAAATACCCAATATCTTGCTAAACAAGATATTGGGTATTTTTTTTTCTCATTTTTTCTATTCTT------AATTCCAATTAA-----TTAACGACGAGATTTATTATCGTTTCTTGCATGTCTCGCGAAAGTCAGAGTAGGCGCGAATTCTCCCAATTTGTGACCTACCATACGATCTGTTATATAAATAGGTAAATGTTCCTTTCCATTATGAATAGCGATTGTATGGCCAATCATTGTGGGTATAATGGTAGATGCCCGAGACCAAGTTACTATTATTTCTTTCTCCTCCCTCATGTTGAGTTTTTCAATTTTTCCCACTAAATGATTAGCTACAAAAGGATTTTTTTTTAGTGAACGTGTCACAGCTGATTACTCCTTTTTTTTTACATTTTAAAGATTGGCATTCTATGTCCAATATCTCGATCTAAGTATGGAGGTCAGAATAAATACAATAATGATGAATGGAAAAAAGAGAAAATCCTTTAGCTAG
		</sequence>
		<sequence>
			<taxon idref="Tillandsia_adpressiflora"/>
			?????????????????????????????????????????????????????????????????????????????????????????????????????????????????????????????????????????????????????????????????????????????????????????????????????????????????????????????????????????????????????????????????????????????????????????????????????????????????????????????????????????????????????????????????????????????????????????????????????????????????????????????????????????????????????????????????????????????????????????????????????????????????????????????????????????????????????????????????????????????????
		</sequence>
		<sequence>
			<taxon idref="Tillandsia_aeranthos"/>
			?????AAGCTCCATCTACAAATGGATAACACAGAAGTCTTAATGTATATGAATT---------AAGAAAAAATACCCAATATCTTGTTTAGCAAGATATTGGGTATTTTTTTTTCTCAATTTTTCTATTCTTATTCAAAATTCCAATTAA-----TTAACGACGAGATTTATTATCGTTTCTTGCATGTCTCGCGAAAGTCAGAGTAGGCGCGAATTCTCCCAATTTGTGACCTACCATACGATCTGTTATATAAATAGGTAAATGTTCCTTTCCATTATGAATAGCGATTGTATGGCCAATCATTGTGGGTATAATGGTAGATGCCCGAGACCAAGTTACTATTATTTCTTTCTCCTCCCTCATGTTGAGTTTTTCAATTTTTCCCGCTAAATGATTAGCTACAAAAGGATTTTTTTTTAGTGAACGTGTCACAGCTGATTACTCCTTTTTTTTTACATTTTAAAGATTGGCATTCTATGTCCAATATCTCGATCTAAGTATGGAGGTCAGAATAAATACAATAATGATGAATGGAAAAA????????????????????
		</sequence>
		<sequence>
			<taxon idref="Tillandsia_afonsoana"/>
			?????????????????????????????????????????????????????????????????????????????????????????????????????????????????????????????????????????????????????????????????????????????????????????????????????????????????????????????????????????????????????????????????????????????????????????????????????????????????????????????????????????????????????????????????????????????????????????????????????????????????????????????????????????????????????????????????????????????????????????????????????????????????????????????????????????????????????????????????????????????????
		</sequence>
		<sequence>
			<taxon idref="Tillandsia_aizoides"/>
			?????????????????????????????????????????????????????????????????????????????????????????????????????????????????????????????????????????????????????????????????????????????????????????????????????????????????????????????????????????????????????????????????????????????????????????????????????????????????????????????????????????????????????????????????????????????????????????????????????????????????????????????????????????????????????????????????????????????????????????????????????????????????????????????????????????????????????????????????????????????????
		</sequence>
		<sequence>
			<taxon idref="Tillandsia_albertiana"/>
			?????????????????????????????????????????????????????????????????????????????????????????????????????????????????????????????????????????????????????????????????????????????????????????????????????????????????????????????????????????????????????????????????????????????????????????????????????????????????????????????????????????????????????????????????????????????????????????????????????????????????????????????????????????????????????????????????????????????????????????????????????????????????????????????????????????????????????????????????????????????????
		</sequence>
		<sequence>
			<taxon idref="Tillandsia_albida"/>
			?????????????????????????????????????????????????????????????????????????????????????????????????????????????????????????????????????????????????????????????????????????????????????????????????????????????????????????????????????????????????????????????????????????????????????????????????????????????????????????????????????????????????????????????????????????????????????????????????????????????????????????????????????????????????????????????????????????????????????????????????????????????????????????????????????????????????????????????????????????????????
		</sequence>
		<sequence>
			<taxon idref="Tillandsia_andicola"/>
			?????????????????????????????????????????????????????????????????????????????????????????????????????????????????????????????????????????????????????????????????????????????????????????????????????????????????????????????????????????????????????????????????????????????????????????????????????????????????????????????????????????????????????????????????????????????????????????????????????????????????????????????????????????????????????????????????????????????????????????????????????????????????????????????????????????????????????????????????????????????????
		</sequence>
		<sequence>
			<taxon idref="Tillandsia_andrieuxii"/>
			?????AGCTCCCCTCTACAAATGGATAACACAGAAGTCTTAATGTATATGAATT---------AAGAAAAAATACCCAATATCTTGCTAAACAAGATATTGGGTA-TTTTTTTTCTCATTTTTTCTATTCTT------AATTCCAATTAA-----TTAACGACGAGATTTATTATCGTTTCTTGCATGTCTCGCGAAAGTCAGAGTAGGCGCGAATTCTCCCAATTTGTGACCTACCATACGATCTGTTATATAAATAGGTAAATGTTCCTTTCCATTATGAATAGCGATTGTATGGCCAATCATTGTGGGTATAATGGTAGATGCCCGAGACCAAGTTACTATTATTTCTTTCTCCTCCCTCATGTTGAGTTTTTCAATTTTTCCCACTAAATGATTAGCTACAAAAGGATTTTTTTTTAGTGAACGTGTCACAGCTGATTACTCCTTTTTTTTTACATTTTAAAGATTGGCATTCTATGTCCAATATCTCGATCTAAGTATGGAGGTCAGAATAAATACAATAATGATGAATGGAAAAAAGAGAAAATCCTTTAGCTAG
		</sequence>
		<sequence>
			<taxon idref="Tillandsia_appenii"/>
			?????????????????????????????????????????????????????????????????????????????????????????????????????????????????????????????????????????????????????????????????????????????????????????????????????????????????????????????????????????????????????????????????????????????????????????????????????????????????????????????????????????????????????????????????????????????????????????????????????????????????????????????????????????????????????????????????????????????????????????????????????????????????????????????????????????????????????????????????????????????????
		</sequence>
		<sequence>
			<taxon idref="Tillandsia_araujei"/>
			?????????????????????????????????????????????????????????????????????????????????????????????????????????????????????????????????????????????????????????????????????????????????????????????????????????????????????????????????????????????????????????????????????????????????????????????????????????????????????????????????????????????????????????????????????????????????????????????????????????????????????????????????????????????????????????????????????????????????????????????????????????????????????????????????????????????????????????????????????????????????
		</sequence>
		<sequence>
			<taxon idref="Tillandsia_argentea"/>
			?????????????????????????????????????????????????????????????????????????????????????????????????????????????????????????????????????????????????????????????????????????????????????????????????????????????????????????????????????????????????????????????????????????????????????????????????????????????????????????????????????????????????????????????????????????????????????????????????????????????????????????????????????????????????????????????????????????????????????????????????????????????????????????????????????????????????????????????????????????????????
		</sequence>
		<sequence>
			<taxon idref="Tillandsia_argentina"/>
			?????????????????????????????????????????????????????????????????????????????????????????????????????????????????????????????????????????????????????????????????????????????????????????????????????????????????????????????????????????????????????????????????????????????????????????????????????????????????????????????????????????????????????????????????????????????????????????????????????????????????????????????????????????????????????????????????????????????????????????????????????????????????????????????????????????????????????????????????????????????????
		</sequence>
		<sequence>
			<taxon idref="Tillandsia_arroyoensis"/>
			?????AGCTCCCCTCTACAAATGGATAACACAGAAGTCTTAATGTATATGAATT---------AAGAAAAAATACCCAATATCTTGCTAAACAAGATATTGGGTA-TTTTTTTTCTCATTTTTTCTATTCTT------AATTCCAATTAA-----TTAACGACGAGATTTATTATCGTTTCTTGCATGTCTCGCGAAAGTCAGAGTAGGCGCGAATTCTCCCAATTTGTGACCTACCATACGATCTGTTATATAAATAGGTAAATGTTCCTTTCCATTATGAATAGCGATTGTATGGCCAATCATTGTGGGTATAATGGTAGATGCCCGAGACCAAGTTACTATTATTTCTTTCTCCTCCCTCATGTTGAGTTTTTCAATTTTTCCCACTAAATGATTAGCTACAAAAGGATTTTTTTTTAGTGAACGTGTCACAGCTGATTACTCCTTTTTTTTTACATTTTAAAGATTGGCATTCTATGTCCAATATCTCGATCTAAGTATGGAGGTCAGAATAAATACAATAATGATGAATGGAAAAAAGAGAAAATCCTTTAGCTAG
		</sequence>
		<sequence>
			<taxon idref="Tillandsia_atenangoensis"/>
			?????????????????????????????????????????????????????????????????????????????????????????????????????????????????????????????????????????????????????????????????????????????????????????????????????????????????????????????????????????????????????????????????????????????????????????????????????????????????????????????????????????????????????????????????????????????????????????????????????????????????????????????????????????????????????????????????????????????????????????????????????????????????????????????????????????????????????????????????????????????????
		</sequence>
		<sequence>
			<taxon idref="Tillandsia_atroviolacea"/>
			?????????????????????????????????????????????????????????????????????????????????????????????????????????????????????????????????????????????????????????????????????????????????????????????????????????????????????????????????????????????????????????????????????????????????????????????????????????????????????????????????????????????????????????????????????????????????????????????????????????????????????????????????????????????????????????????????????????????????????????????????????????????????????????????????????????????????????????????????????????????????
		</sequence>
		<sequence>
			<taxon idref="Tillandsia_atroviridipetala"/>
			?????????????????????????????????????????????????????????????????????????????????????????????????????????????????????????????????????????????????????????????????????????????????????????????????????????????????????????????????????????????????????????????????????????????????????????????????????????????????????????????????????????????????????????????????????????????????????????????????????????????????????????????????????????????????????????????????????????????????????????????????????????????????????????????????????????????????????????????????????????????????
		</sequence>
		<sequence>
			<taxon idref="Tillandsia_aurea"/>
			?????????????????????????????????????????????????????????????????????????????????????????????????????????????????????????????????????????????????????????????????????????????????????????????????????????????????????????????????????????????????????????????????????????????????????????????????????????????????????????????????????????????????????????????????????????????????????????????????????????????????????????????????????????????????????????????????????????????????????????????????????????????????????????????????????????????????????????????????????????????????
		</sequence>
		<sequence>
			<taxon idref="Tillandsia_australis"/>
			?????????????????????????????????????????????????????????????????????????????????????????????????????????????????????????????????????????????????????????????????????????????????????????????????????????????????????????????????????????????????????????????????????????????????????????????????????????????????????????????????????????????????????????????????????????????????????????????????????????????????????????????????????????????????????????????????????????????????????????????????????????????????????????????????????????????????????????????????????????????????
		</sequence>
		<sequence>
			<taxon idref="Tillandsia_baguagrandensis"/>
			?????????????????????????????????????????????????????????????????????????????????????????????????????????????????????????????????????????????????????????????????????????????????????????????????????????????????????????????????????????????????????????????????????????????????????????????????????????????????????????????????????????????????????????????????????????????????????????????????????????????????????????????????????????????????????????????????????????????????????????????????????????????????????????????????????????????????????????????????????????????????
		</sequence>
		<sequence>
			<taxon idref="Tillandsia_baileyi"/>
			?????????????????????????????????????????????????????????????????????????????????????????????????????????????????????????????????????????????????????????????????????????????????????????????????????????????????????????????????????????????????????????????????????????????????????????????????????????????????????????????????????????????????????????????????????????????????????????????????????????????????????????????????????????????????????????????????????????????????????????????????????????????????????????????????????????????????????????????????????????????????
		</sequence>
		<sequence>
			<taxon idref="Tillandsia_balbisiana"/>
			????????????????????????????CACAGAAGTCTTAATGTATATGAATT---------AAGAAAAAATACCCAATATCTTGCTAAACAAGATATTGGGTATTTTTTTTTCTCAATTTTTCTATTCTT-------------ATTAA-----TTAACGACGAGATTTATTATCGTTTCTTGCATGTCTCGCGAAAGTCAGAGTAGGCGCGAATTCTCCCAATTTGTGACCTACCATACGATCTGTTATATAAATAGGTAAATGTTCCTTTCCATTATGAATAGCGATTGTATGGCCAATCATTGTGGGTATAATGGTAGATGCCCGAGACCAAGTTACTATTATTTCTTTCTCCTCCCTCATGTTGAGTTTTTCAATTTTTCCCACTAAATGATTAGCTACAAAAGGATTTTTTTTTAGTGAACGTGTCACAGCTGATTACTCCTTTTTTTTTACATTTTAAAGATTGGCATTCTATGTCCAATATCTCGATCTAAGTATGGAGGTCAGAATAAATACAATAATGATGAATGGAAAAAAGAGAAAATCCTTTAGCTAG
		</sequence>
		<sequence>
			<taxon idref="Tillandsia_baliophylla"/>
			?????????????????????????????????????????????????????????????????????????????????????????????????????????????????????????????????????????????????????????????????????????????????????????????????????????????????????????????????????????????????????????????????????????????????????????????????????????????????????????????????????????????????????????????????????????????????????????????????????????????????????????????????????????????????????????????????????????????????????????????????????????????????????????????????????????????????????????????????????????????????
		</sequence>
		<sequence>
			<taxon idref="Tillandsia_balsasensis"/>
			?????????????????????????????????????????????????????????????????????????????????????????????????????????????????????????????????????????????????????????????????????????????????????????????????????????????????????????????????????????????????????????????????????????????????????????????????????????????????????????????????????????????????????????????????????????????????????????????????????????????????????????????????????????????????????????????????????????????????????????????????????????????????????????????????????????????????????????????????????????????????
		</sequence>
		<sequence>
			<taxon idref="Tillandsia_barclayana"/>
			?????????????????????????????????????????????????????????????????????????????????????????????????????????????????????????????????????????????????????????????????????????????????????????????????????????????????????????????????????????????????????????????????????????????????????????????????????????????????????????????????????????????????????????????????????????????????????????????????????????????????????????????????????????????????????????????????????????????????????????????????????????????????????????????????????????????????????????????????????????????????
		</sequence>
		<sequence>
			<taxon idref="Tillandsia_barfussii"/>
			?????????????????????????????????????????????????????????????????????????????????????????????????????????????????????????????????????????????????????????????????????????????????????????????????????????????????????????????????????????????????????????????????????????????????????????????????????????????????????????????????????????????????????????????????????????????????????????????????????????????????????????????????????????????????????????????????????????????????????????????????????????????????????????????????????????????????????????????????????????????????
		</sequence>
		<sequence>
			<taxon idref="Tillandsia_barthlottii"/>
			?????????????????????????????????????????????????????????????????????????????????????????????????????????????????????????????????????????????????????????????????????????????????????????????????????????????????????????????????????????????????????????????????????????????????????????????????????????????????????????????????????????????????????????????????????????????????????????????????????????????????????????????????????????????????????????????????????????????????????????????????????????????????????????????????????????????????????????????????????????????????
		</sequence>
		<sequence>
			<taxon idref="Tillandsia_bartramii"/>
			?????????????????????????????????????????????????????????????????????????????????????????????????????????????????????????????????????????????????????????????????????????????????????????????????????????????????????????????????????????????????????????????????????????????????????????????????????????????????????????????????????????????????????????????????????????????????????????????????????????????????????????????????????????????????????????????????????????????????????????????????????????????????????????????????????????????????????????????????????????????????
		</sequence>
		<sequence>
			<taxon idref="Tillandsia_bella"/>
			?????????????????????????????????????????????????????????????????????????????????????????????????????????????????????????????????????????????????????????????????????????????????????????????????????????????????????????????????????????????????????????????????????????????????????????????????????????????????????????????????????????????????????????????????????????????????????????????????????????????????????????????????????????????????????????????????????????????????????????????????????????????????????????????????????????????????????????????????????????????????
		</sequence>
		<sequence>
			<taxon idref="Tillandsia_belloensis"/>
			?????????????????????????????????????????????????????????????????????????????????????????????????????????????????????????????????????????????????????????????????????????????????????????????????????????????????????????????????????????????????????????????????????????????????????????????????????????????????????????????????????????????????????????????????????????????????????????????????????????????????????????????????????????????????????????????????????????????????????????????????????????????????????????????????????????????????????????????????????????????????
		</sequence>
		<sequence>
			<taxon idref="Tillandsia_bergeri"/>
			?????????????????????????????????????????????????????????????????????????????????????????????????????????????????????????????????????????????????????????????????????????????????????????????????????????????????????????????????????????????????????????????????????????????????????????????????????????????????????????????????????????????????????????????????????????????????????????????????????????????????????????????????????????????????????????????????????????????????????????????????????????????????????????????????????????????????????????????????????????????????
		</sequence>
		<sequence>
			<taxon idref="Tillandsia_bermejoensis"/>
			?????????????????????????????????????????????????????????????????????????????????????????????????????????????????????????????????????????????????????????????????????????????????????????????????????????????????????????????????????????????????????????????????????????????????????????????????????????????????????????????????????????????????????????????????????????????????????????????????????????????????????????????????????????????????????????????????????????????????????????????????????????????????????????????????????????????????????????????????????????????????
		</sequence>
		<sequence>
			<taxon idref="Tillandsia_biflora"/>
			?????????????????????????????????????????????????????????????????????????????????????????????????????????????????????????????????????????????????????????????????????????????????????????????????????????????????????????????????????????????????????????????????????????????????????????????????????????????????????????????????????????????????????????????????????????????????????????????????????????????????????????????????????????????????????????????????????????????????????????????????????????????????????????????????????????????????????????????????????????????????
		</sequence>
		<sequence>
			<taxon idref="Tillandsia_bonita"/>
			?????????????????????????????????????????????????????????????????????????????????????????????????????????????????????????????????????????????????????????????????????????????????????????????????????????????????????????????????????????????????????????????????????????????????????????????????????????????????????????????????????????????????????????????????????????????????????????????????????????????????????????????????????????????????????????????????????????????????????????????????????????????????????????????????????????????????????????????????????????????????
		</sequence>
		<sequence>
			<taxon idref="Tillandsia_botterii"/>
			?????????????????????????????????????????????????????????????????????????????????????????????????????????????????????????????????????????????????????????????????????????????????????????????????????????????????????????????????????????????????????????????????????????????????????????????????????????????????????????????????????????????????????????????????????????????????????????????????????????????????????????????????????????????????????????????????????????????????????????????????????????????????????????????????????????????????????????????????????????????????
		</sequence>
		<sequence>
			<taxon idref="Tillandsia_bourgaei"/>
			?????AGCTCCCCTCTACAAATGGATAACACAGAAATCTTAATGTATATGAATT---------AAGAAAAAATACCCAATATCTTGCTAAACAAGATATTGGGTATTTTTTTTTCTCATTTTTTCTATTCTT------AATTCCAATTAA-----TTAACGACGAGATTTATTATCGTTTCTTGCATGTCTCGCGAAAGTCAGAGTAGGCGCGAATTCTCCCAATTTGTGACCTACCATACGATCTGTTATATAAATAGGTAAATGTTCCTTTCCATTATGAATAGCGATTGTATGGCCAATCATTGTGGGTATAATGGTAGATGCCCGAGACCAAGTTACTATTATTTCTTTCTCCTCCCTCATGTTGAGTTTTTCAATTTTTCCCACTAAATGATTAGCTACAAAAGGATTTTTTTTTAGTGAACGTGTCACAGCTGATTACTCCTTTTTTTTTACATTTTAAAGATTGGCATTCTATGTCCAATATCTCGATCTAAGTATGGAGGTCAGAATAAATACAATAATGATGAATGGAAAAAAGAGAAAATCCTTTAGCTAG
		</sequence>
		<sequence>
			<taxon idref="Tillandsia_brachycaulos"/>
			?????????????????????????????????????????????????????????????????????????????????????????????????????????????????????????????????????????????????????????????????????????????????????????????????????????????????????????????????????????????????????????????????????????????????????????????????????????????????????????????????????????????????????????????????????????????????????????????????????????????????????????????????????????????????????????????????????????????????????????????????????????????????????????????????????????????????????????????????????????????????
		</sequence>
		<sequence>
			<taxon idref="Tillandsia_brachyphylla"/>
			?????????????????????????????????????????????????????????????????????????????????????????????????????????????????????????????????????????????????????????????????????????????????????????????????????????????????????????????????????????????????????????????????????????????????????????????????????????????????????????????????????????????????????????????????????????????????????????????????????????????????????????????????????????????????????????????????????????????????????????????????????????????????????????????????????????????????????????????????????????????????
		</sequence>
		<sequence>
			<taxon idref="Tillandsia_brevilingua"/>
			?????????????????????????????????????????????????????????????????????????????????????????????????????????????????????????????????????????????????????????????????????????????????????????????????????????????????????????????????????????????????????????????????????????????????????????????????????????????????????????????????????????????????????????????????????????????????????????????????????????????????????????????????????????????????????????????????????????????????????????????????????????????????????????????????????????????????????????????????????????????????
		</sequence>
		<sequence>
			<taxon idref="Tillandsia_bulbosa"/>
			???????GCTCCATCTACAAATGGATAACACAGAAGTCTTAATGTATATGAATT---------AAGAAAAAAAACCCAATATCTTGTTTAGCAAGATATTGGGTATTTTTTTTTCTCAATTTTTCTATTCTT--------------TTAA-----TTAACGACGAGATTTATTATCGTTTCTTGCATGTCTCGCGAAAGTCAGAGTAGGCGCGAATTCTCCCAATTTGTGACCTACCATACGATCTGTTATATAAATAGGTAAATGTTCCTTTCCATTATGAATAGCGATTGTATGGCCAATCATTGTGGGTATAATGGTAGATGCCCGAGACCAAGTTACTATTATTTCTTTCTCCTCCCTCATGTTGAGTTTTTCAATTTTTCCCACTAAATGATTAGCTACAAAAGGATTTTTTTTTAGTGAACGTGTCACAGCTGATTACTCCTTTTTTTTTACATTTTAAAGATTGGAATGGTATGTCCAATATCTCGATCTAAGTATGGAGGTCAGAAT-TTTACAATAATGATGAATGGAAAAAAGAGAAAATCCTTTAGCTAG
		</sequence>
		<sequence>
			<taxon idref="Tillandsia_burle-marxii"/>
			?????????????????????????????????????????????????????????????????????????????????????????????????????????????????????????????????????????????????????????????????????????????????????????????????????????????????????????????????????????????????????????????????????????????????????????????????????????????????????????????????????????????????????????????????????????????????????????????????????????????????????????????????????????????????????????????????????????????????????????????????????????????????????????????????????????????????????????????????????????????????
		</sequence>
		<sequence>
			<taxon idref="Tillandsia_butzii"/>
			?????????????????????????????????????????????????????????????????????????????????????????????????????????????????????????????????????????????????????????????????????????????????????????????????????????????????????????????????????????????????????????????????????????????????????????????????????????????????????????????????????????????????????????????????????????????????????????????????????????????????????????????????????????????????????????????????????????????????????????????????????????????????????????????????????????????????????????????????????????????????
		</sequence>
		<sequence>
			<taxon idref="Tillandsia_cacticola"/>
			?????????????????????????????????????????????????????????????????????????????????????????????????????????????????????????????????????????????????????????????????????????????????????????????????????????????????????????????????????????????????????????????????????????????????????????????????????????????????????????????????????????????????????????????????????????????????????????????????????????????????????????????????????????????????????????????????????????????????????????????????????????????????????????????????????????????????????????????????????????????????
		</sequence>
		<sequence>
			<taxon idref="Tillandsia_calcicola"/>
			?????????????????????????????????????????????????????????????????????????????????????????????????????????????????????????????????????????????????????????????????????????????????????????????????????????????????????????????????????????????????????????????????????????????????????????????????????????????????????????????????????????????????????????????????????????????????????????????????????????????????????????????????????????????????????????????????????????????????????????????????????????????????????????????????????????????????????????????????????????????????
		</sequence>
		<sequence>
			<taxon idref="Tillandsia_califanii"/>
			?????????????????????????????????????????????????????????????????????????????????????????????????????????????????????????????????????????????????????????????????????????????????????????????????????????????????????????????????????????????????????????????????????????????????????????????????????????????????????????????????????????????????????????????????????????????????????????????????????????????????????????????????????????????????????????????????????????????????????????????????????????????????????????????????????????????????????????????????????????????????
		</sequence>
		<sequence>
			<taxon idref="Tillandsia_caliginosa"/>
			?????????????????????????????????????????????????????????????????????????????????????????????????????????????????????????????????????????????????????????????????????????????????????????????????????????????????????????????????????????????????????????????????????????????????????????????????????????????????????????????????????????????????????????????????????????????????????????????????????????????????????????????????????????????????????????????????????????????????????????????????????????????????????????????????????????????????????????????????????????????????
		</sequence>
		<sequence>
			<taxon idref="Tillandsia_calothyrsus"/>
			?????????????????????????????????????????????????????????????????????????????????????????????????????????????????????????????????????????????????????????????????????????????????????????????????????????????????????????????????????????????????????????????????????????????????????????????????????????????????????????????????????????????????????????????????????????????????????????????????????????????????????????????????????????????????????????????????????????????????????????????????????????????????????????????????????????????????????????????????????????????????
		</sequence>
		<sequence>
			<taxon idref="Tillandsia_caloura"/>
			?????????????????????????????????????????????????????????????????????????????????????????????????????????????????????????????????????????????????????????????????????????????????????????????????????????????????????????????????????????????????????????????????????????????????????????????????????????????????????????????????????????????????????????????????????????????????????????????????????????????????????????????????????????????????????????????????????????????????????????????????????????????????????????????????????????????????????????????????????????????????
		</sequence>
		<sequence>
			<taxon idref="Tillandsia_capillaris"/>
			?????????????????????????????????????????????????????????????????????????????????????????????????????????????????????????????????????????????????????????????????????????????????????????????????????????????????????????????????????????????????????????????????????????????????????????????????????????????????????????????????????????????????????????????????????????????????????????????????????????????????????????????????????????????????????????????????????????????????????????????????????????????????????????????????????????????????????????????????????????????????
		</sequence>
		<sequence>
			<taxon idref="Tillandsia_capillaris_f._virescens"/>
			?????????????????????????????????????????????????????????????????????????????????????????????????????????????????????????????????????????????????????????????????????????????????????????????????????????????????????????????????????????????????????????????????????????????????????????????????????????????????????????????????????????????????????????????????????????????????????????????????????????????????????????????????????????????????????????????????????????????????????????????????????????????????????????????????????????????????????????????????????????????????
		</sequence>
		<sequence>
			<taxon idref="Tillandsia_capitata"/>
			?????????????????????????????????????????????????????????????????????????????????????????????????????????????????????????????????????????????????????????????????????????????????????????????????????????????????????????????????????????????????????????????????????????????????????????????????????????????????????????????????????????????????????????????????????????????????????????????????????????????????????????????????????????????????????????????????????????????????????????????????????????????????????????????????????????????????????????????????????????????????
		</sequence>
		<sequence>
			<taxon idref="Tillandsia_caput-medusae"/>
			?????AGCTCCCCTCTACAAATGGATAACACAGAAGTCTTAATGTATATGAATT---------AAGAAAAAATACCCAATATCTTGTTTAGCAAGATATTGGGTATTTTTTTTTCTCAATTTTTCTATTCTT-------------ATTAA-----TTAACGACGAGATTTATTATCGTTTCTTGCATGTCTCGCGAAAGTCAGAGTAGGCGCGAATTCTCCCAATTTGTGACCTACCATACGATCTGTTATATAAATAGGTAAATGTTCCTTTCCATTATGAATAGCGATTGTATGGCCAATCATTGTGGGTATAATGGTAGATGCCCGAGACCAAGTTACTATTATTTCTTTCTCCTCCCTCATGTTGAGTTTTTCAATTTTTCCCACTAAATGATTAGCTACAAAAGGATTTTTTTTTAGTGAACGTGTCACAGCTGATTACTCCTTTTTTTTTACATTTTAAAGATTGGCATTCTATGTCCAATATCTCGATCTAAGTATGGAGGTCAGAATAAATACAATAATGATGAATGGAAAAAAGAGAAAATCCTTTAGCTAG
		</sequence>
		<sequence>
			<taxon idref="Tillandsia_cardenasii"/>
			?????????????????????????????????????????????????????????????????????????????????????????????????????????????????????????????????????????????????????????????????????????????????????????????????????????????????????????????????????????????????????????????????????????????????????????????????????????????????????????????????????????????????????????????????????????????????????????????????????????????????????????????????????????????????????????????????????????????????????????????????????????????????????????????????????????????????????????????????????????????????
		</sequence>
		<sequence>
			<taxon idref="Tillandsia_carlos-hankii"/>
			??????????????????????????????CAGAAGTCTTAATGTATATGAATT---------AAGAAAAAATACCCAATATCTTGTTTAGCAAGATATTGGGTATTTTTTTTTCTCATTTTTTCTATTCTT------AATTCCAATTAA-----TTAACGACGAGATTTATTATCGTTTCTTGCATGTCTCGCGAAAGTCAGAGTAGGCGCGAATTCTCCCAATTTGTGACCTACCATACGATCTGTTATATAAATAGGTAAATGTTCCTTTCCATTATGAATAGCGATTGTATGGCCAATCATTGTGGGTATAATGGTAGATGCCCGAGACCAAGTTACTATTATTTCTTTCTCCTCCCTCATGTTGAGTTTTTCAATTTTTCCCACTAAATGATTAGCTACAAAAGGATTTTTTTTTAGTGAACGTGTCACAGCTGATTACTCCTTTTTTTTTACATTTTAAAGATTGGCATTCTATGTCCAATATCTCGATCTAAGTATGGAGGTCAGAATAAATACAATAATGATGAATGGAAAAAAGAGAAAATCCTTTAGCTAG
		</sequence>
		<sequence>
			<taxon idref="Tillandsia_carminea"/>
			?????????????????????????????????????????????????????????????????????????????????????????????????????????????????????????????????????????????????????????????????????????????????????????????????????????????????????????????????????????????????????????????????????????????????????????????????????????????????????????????????????????????????????????????????????????????????????????????????????????????????????????????????????????????????????????????????????????????????????????????????????????????????????????????????????????????????????????????????????????????????
		</sequence>
		<sequence>
			<taxon idref="Tillandsia_carnosa"/>
			?????????????????????????????????????????????????????????????????????????????????????????????????????????????????????????????????????????????????????????????????????????????????????????????????????????????????????????????????????????????????????????????????????????????????????????????????????????????????????????????????????????????????????????????????????????????????????????????????????????????????????????????????????????????????????????????????????????????????????????????????????????????????????????????????????????????????????????????????????????????????
		</sequence>
		<sequence>
			<taxon idref="Tillandsia_caulescens"/>
			?????????????????????????????????????????????????????????????????????????????????????????????????????????????????????????????????????????????????????????????????????????????????????????????????????????????????????????????????????????????????????????????????????????????????????????????????????????????????????????????????????????????????????????????????????????????????????????????????????????????????????????????????????????????????????????????????????????????????????????????????????????????????????????????????????????????????????????????????????????????????
		</sequence>
		<sequence>
			<taxon idref="Tillandsia_cereicola"/>
			?????????????????????????????????????????????????????????????????????????????????????????????????????????????????????????????????????????????????????????????????????????????????????????????????????????????????????????????????????????????????????????????????????????????????????????????????????????????????????????????????????????????????????????????????????????????????????????????????????????????????????????????????????????????????????????????????????????????????????????????????????????????????????????????????????????????????????????????????????????????????
		</sequence>
		<sequence>
			<taxon idref="Tillandsia_chapeuensis"/>
			?????????????????????????????????????????????????????????????????????????????????????????????????????????????????????????????????????????????????????????????????????????????????????????????????????????????????????????????????????????????????????????????????????????????????????????????????????????????????????????????????????????????????????????????????????????????????????????????????????????????????????????????????????????????????????????????????????????????????????????????????????????????????????????????????????????????????????????????????????????????????
		</sequence>
		<sequence>
			<taxon idref="Tillandsia_chiletensis"/>
			?????????????????????????????????????????????????????????????????????????????????????????????????????????????????????????????????????????????????????????????????????????????????????????????????????????????????????????????????????????????????????????????????????????????????????????????????????????????????????????????????????????????????????????????????????????????????????????????????????????????????????????????????????????????????????????????????????????????????????????????????????????????????????????????????????????????????????????????????????????????????
		</sequence>
		<sequence>
			<taxon idref="Tillandsia_chlorophylla"/>
			?????????????????????????????????????????????????????????????????????????????????????????????????????????????????????????????????????????????????????????????????????????????????????????????????????????????????????????????????????????????????????????????????????????????????????????????????????????????????????????????????????????????????????????????????????????????????????????????????????????????????????????????????????????????????????????????????????????????????????????????????????????????????????????????????????????????????????????????????????????????????
		</sequence>
		<sequence>
			<taxon idref="Tillandsia_circinnatoides"/>
			?????AGCTCCCCTCTACAAATGGATAACACAGAAGTCTTAATGTATATGAATT---------AAGAAAAAATACCCAATATCTTGCTAAACAAGATATTGGGTATTTTTTTTTCTCAATTTTTCTATTCTT------AATTCCAATTAA-----TTAACGACGAGATTTATTATCGTTTCTTGCATGTCTCGCGAAAGTCAGAGTAGGCGCGAATTCTCCCAATTTGTGACCTACCATACGATCTGTTATATAAATAGGTAAATGTTCCTTTCCATTATGAATAGCGATTGTATGGCCAATCATTGTGGGTATAATGGTAGATGCCCGAGACCAAGTTACTATTATTTCTTTCTCCTCCCTCATGTTGAGTTTTTCAATTTTTCCCACTAAATGATTAGCTACAAAAGGATTTTTTTTTAGTGAACGTGTCACAGCTGATTACTCCTTTTTTTTTACATTTTAAAGATTGGCATTCTATGTCCAATATCTCGATCTAAGTATGGAGGTCAGAATAAATACAATAATGATGAATGGAAAAAAGAGAAAATCCTTTAGCTAG
		</sequence>
		<sequence>
			<taxon idref="Tillandsia_cochabambae"/>
			?????????????????????????????????????????????????????????????????????????????????????????????????????????????????????????????????????????????????????????????????????????????????????????????????????????????????????????????????????????????????????????????????????????????????????????????????????????????????????????????????????????????????????????????????????????????????????????????????????????????????????????????????????????????????????????????????????????????????????????????????????????????????????????????????????????????????????????????????????????????????
		</sequence>
		<sequence>
			<taxon idref="Tillandsia_coinaensis"/>
			?????????????????????????????????????????????????????????????????????????????????????????????????????????????????????????????????????????????????????????????????????????????????????????????????????????????????????????????????????????????????????????????????????????????????????????????????????????????????????????????????????????????????????????????????????????????????????????????????????????????????????????????????????????????????????????????????????????????????????????????????????????????????????????????????????????????????????????????????????????????????
		</sequence>
		<sequence>
			<taxon idref="Tillandsia_comarapaensis"/>
			?????????????????????????????????????????????????????????????????????????????????????????????????????????????????????????????????????????????????????????????????????????????????????????????????????????????????????????????????????????????????????????????????????????????????????????????????????????????????????????????????????????????????????????????????????????????????????????????????????????????????????????????????????????????????????????????????????????????????????????????????????????????????????????????????????????????????????????????????????????????????
		</sequence>
		<sequence>
			<taxon idref="Tillandsia_comitanensis"/>
			?????????????????????????????????????????????????????????????????????????????????????????????????????????????????????????????????????????????????????????????????????????????????????????????????????????????????????????????????????????????????????????????????????????????????????????????????????????????????????????????????????????????????????????????????????????????????????????????????????????????????????????????????????????????????????????????????????????????????????????????????????????????????????????????????????????????????????????????????????????????????
		</sequence>
		<sequence>
			<taxon idref="Tillandsia_complanata"/>
			?????AAGCTCCATCTACAAATGGATAACACAGAAGTCTTAATGTATATGAATT---------AAGAAAAAATACCCAATATCTTGTTTAGCAAGATATTGGGTATTTTTTTTTCTCAATTTTTCTATTCTTATTCCAAATTCCAATTAA-----TTAACGACGAGATTTATTATCGTTTCTTGCATGTCTCGCGAAAGTCAGAGTAGGCGCGAATTCTCCCAATTTGTGACCTACCATACGATCTGTTATATAAATAGGTAAATGTTCCTTTCCATTATGAATAGCGATTGTATGGCCAATCATTGTGGGTATAATGGTAGATGCCCGAGACCAAGTTACTATTATTTCTTTCTCCTCCCTCATGTTGAGTTTTTCAATTTTTCCCGCTAAATGATTAGCTACAAAAGGATTTTTTTTTAGTGAACGTGTCACAGCTGATTACTCCTTTTTTTTTACATTTTAAAGATTGGCATTCTATGTCCAATATCTCGATCTAAGTATGGAGGTCAGAATAAATACAATAATGATGAATGGAAAAAAGAGAAAATCCTTTAGCTAG
		</sequence>
		<sequence>
			<taxon idref="Tillandsia_comulcoensis"/>
			?????????????????????????????????????????????????????????????????????????????????????????????????????????????????????????????????????????????????????????????????????????????????????????????????????????????????????????????????????????????????????????????????????????????????????????????????????????????????????????????????????????????????????????????????????????????????????????????????????????????????????????????????????????????????????????????????????????????????????????????????????????????????????????????????????????????????????????????????????????????????
		</sequence>
		<sequence>
			<taxon idref="Tillandsia_concolor"/>
			?????????????????????????????????????????????????????????????????????????????????????????????????????????????????????????????????????????????????????????????????????????????????????????????????????????????????????????????????????????????????????????????????????????????????????????????????????????????????????????????????????????????????????????????????????????????????????????????????????????????????????????????????????????????????????????????????????????????????????????????????????????????????????????????????????????????????????????????????????????????????
		</sequence>
		<sequence>
			<taxon idref="Tillandsia_cossonii"/>
			?????????????????????????????????????????????????????????????????????????????????????????????????????????????????????????????????????????????????????????????????????????????????????????????????????????????????????????????????????????????????????????????????????????????????????????????????????????????????????????????????????????????????????????????????????????????????????????????????????????????????????????????????????????????????????????????????????????????????????????????????????????????????????????????????????????????????????????????????????????????????
		</sequence>
		<sequence>
			<taxon idref="Tillandsia_cryptantha"/>
			?????????????????????????????????????????????????????????????????????????????????????????????????????????????????????????????????????????????????????????????????????????????????????????????????????????????????????????????????????????????????????????????????????????????????????????????????????????????????????????????????????????????????????????????????????????????????????????????????????????????????????????????????????????????????????????????????????????????????????????????????????????????????????????????????????????????????????????????????????????????????
		</sequence>
		<sequence>
			<taxon idref="Tillandsia_cucaensis"/>
			?????????????????????????????????????????????????????????????????????????????????????????????????????????????????????????????????????????????????????????????????????????????????????????????????????????????????????????????????????????????????????????????????????????????????????????????????????????????????????????????????????????????????????????????????????????????????????????????????????????????????????????????????????????????????????????????????????????????????????????????????????????????????????????????????????????????????????????????????????????????????
		</sequence>
		<sequence>
			<taxon idref="Tillandsia_dasyliriifolia"/>
			?????????????????????????????????????????????????????????????????????????????????????????????????????????????????????????????????????????????????????????????????????????????????????????????????????????????????????????????????????????????????????????????????????????????????????????????????????????????????????????????????????????????????????????????????????????????????????????????????????????????????????????????????????????????????????????????????????????????????????????????????????????????????????????????????????????????????????????????????????????????????
		</sequence>
		<sequence>
			<taxon idref="Tillandsia_delicata"/>
			?????????????????????????????????????????????????????????????????????????????????????????????????????????????????????????????????????????????????????????????????????????????????????????????????????????????????????????????????????????????????????????????????????????????????????????????????????????????????????????????????????????????????????????????????????????????????????????????????????????????????????????????????????????????????????????????????????????????????????????????????????????????????????????????????????????????????????????????????????????????????
		</sequence>
		<sequence>
			<taxon idref="Tillandsia_demissa"/>
			?????????????????????????????????????????????????????????????????????????????????????????????????????????????????????????????????????????????????????????????????????????????????????????????????????????????????????????????????????????????????????????????????????????????????????????????????????????????????????????????????????????????????????????????????????????????????????????????????????????????????????????????????????????????????????????????????????????????????????????????????????????????????????????????????????????????????????????????????????????????????
		</sequence>
		<sequence>
			<taxon idref="Tillandsia_denudata"/>
			?????????????????????????????????????????????????????????????????????????????????????????????????????????????????????????????????????????????????????????????????????????????????????????????????????????????????????????????????????????????????????????????????????????????????????????????????????????????????????????????????????????????????????????????????????????????????????????????????????????????????????????????????????????????????????????????????????????????????????????????????????????????????????????????????????????????????????????????????????????????????
		</sequence>
		<sequence>
			<taxon idref="Tillandsia_denudata_var._vivipara"/>
			?????????????????????????????????????????????????????????????????????????????????????????????????????????????????????????????????????????????????????????????????????????????????????????????????????????????????????????????????????????????????????????????????????????????????????????????????????????????????????????????????????????????????????????????????????????????????????????????????????????????????????????????????????????????????????????????????????????????????????????????????????????????????????????????????????????????????????????????????????????????????
		</sequence>
		<sequence>
			<taxon idref="Tillandsia_deppeana"/>
			?????????????????????????????????????????????????????????????????????????????????????????????????????????????????????????????????????????????????????????????????????????????????????????????????????????????????????????????????????????????????????????????????????????????????????????????????????????????????????????????????????????????????????????????????????????????????????????????????????????????????????????????????????????????????????????????????????????????????????????????????????????????????????????????????????????????????????????????????????????????????
		</sequence>
		<sequence>
			<taxon idref="Tillandsia_didisticha"/>
			?????????????????????????????????????????????????????????????????????????????????????????????????????????????????????????????????????????????????????????????????????????????????????????????????????????????????????????????????????????????????????????????????????????????????????????????????????????????????????????????????????????????????????????????????????????????????????????????????????????????????????????????????????????????????????????????????????????????????????????????????????????????????????????????????????????????????????????????????????????????????
		</sequence>
		<sequence>
			<taxon idref="Tillandsia_diguetii"/>
			?????????????????????????????????????????????????????????????????????????????????????????????????????????????????????????????????????????????????????????????????????????????????????????????????????????????????????????????????????????????????????????????????????????????????????????????????????????????????????????????????????????????????????????????????????????????????????????????????????????????????????????????????????????????????????????????????????????????????????????????????????????????????????????????????????????????????????????????????????????????????
		</sequence>
		<sequence>
			<taxon idref="Tillandsia_disticha"/>
			?????????????????????????????????????????????????????????????????????????????????????????????????????????????????????????????????????????????????????????????????????????????????????????????????????????????????????????????????????????????????????????????????????????????????????????????????????????????????????????????????????????????????????????????????????????????????????????????????????????????????????????????????????????????????????????????????????????????????????????????????????????????????????????????????????????????????????????????????????????????????
		</sequence>
		<sequence>
			<taxon idref="Tillandsia_divaricata"/>
			?????????????????????????????????????????????????????????????????????????????????????????????????????????????????????????????????????????????????????????????????????????????????????????????????????????????????????????????????????????????????????????????????????????????????????????????????????????????????????????????????????????????????????????????????????????????????????????????????????????????????????????????????????????????????????????????????????????????????????????????????????????????????????????????????????????????????????????????????????????????????
		</sequence>
		<sequence>
			<taxon idref="Tillandsia_dugesii"/>
			?????AGCTCCCCTCTACAAATGGATAACACAGAAGTCTTAATGTATATGAATT---------AAGAAAAAATACCCAATATCTTGCTAAACAAGATATTGGGTATTTTTTTTTCTCAATTTTTCTATTCTT------AATTCCAATTAA-----TTAACGACGAGATTTATTATCGTTTCTTGCATGTCTCGCGAAAGTCAGAGTAGGCGCGAATTCTCCCAATTTGTGACCTACCATACGATCTGTTATATAAATAGGTAAATGTTCCTTTCCATTATGAATAGCGATTGTATGGCCAATCATTGTGGGTATAATGGTAGATGCCCGAGACCAAGTTACTATTATTTCTTTCTCCTCCCTCATGTTGAGTTTTTCAATTTTTCCCACTAAATGATTAGCTACAAAAGGATTTTTTTTTAGTGAACGTGTCACAGCTGATTACTCCTTTTTTTTTACATTTTAAAGATTGGCATTCTATGTCCAATATCTCGATCTAAGTATGGAGGTCAGAATAAATACAATAATGATGAATGGAAAAAAGAGAAAATCCTTTAGCTAG
		</sequence>
		<sequence>
			<taxon idref="Tillandsia_dura"/>
			?????????????????????????????????????????????????????????????????????????????????????????????????????????????????????????????????????????????????????????????????????????????????????????????????????????????????????????????????????????????????????????????????????????????????????????????????????????????????????????????????????????????????????????????????????????????????????????????????????????????????????????????????????????????????????????????????????????????????????????????????????????????????????????????????????????????????????????????????????????????????
		</sequence>
		<sequence>
			<taxon idref="Tillandsia_duratii"/>
			?????????????????????????????????????????????????????????????????????????????????????????????????????????????????????????????????????????????????????????????????????????????????????????????????????????????????????????????????????????????????????????????????????????????????????????????????????????????????????????????????????????????????????????????????????????????????????????????????????????????????????????????????????????????????????????????????????????????????????????????????????????????????????????????????????????????????????????????????????????????????
		</sequence>
		<sequence>
			<taxon idref="Tillandsia_ecarinata"/>
			?????????????????????????????????????????????????????????????????????????????????????????????????????????????????????????????????????????????????????????????????????????????????????????????????????????????????????????????????????????????????????????????????????????????????????????????????????????????????????????????????????????????????????????????????????????????????????????????????????????????????????????????????????????????????????????????????????????????????????????????????????????????????????????????????????????????????????????????????????????????????
		</sequence>
		<sequence>
			<taxon idref="Tillandsia_edithae"/>
			?????????????????????????????????????????????????????????????????????????????????????????????????????????????????????????????????????????????????????????????????????????????????????????????????????????????????????????????????????????????????????????????????????????????????????????????????????????????????????????????????????????????????????????????????????????????????????????????????????????????????????????????????????????????????????????????????????????????????????????????????????????????????????????????????????????????????????????????????????????????????
		</sequence>
		<sequence>
			<taxon idref="Tillandsia_ehlersiana"/>
			?????????????????????????????????????????????????????????????????????????????????????????????????????????????????????????????????????????????????????????????????????????????????????????????????????????????????????????????????????????????????????????????????????????????????????????????????????????????????????????????????????????????????????????????????????????????????????????????????????????????????????????????????????????????????????????????????????????????????????????????????????????????????????????????????????????????????????????????????????????????????
		</sequence>
		<sequence>
			<taxon idref="Tillandsia_eizii"/>
			?????????????????????????????????????????????????????????????????????????????????????????????????????????????????????????????????????????????????????????????????????????????????????????????????????????????????????????????????????????????????????????????????????????????????????????????????????????????????????????????????????????????????????????????????????????????????????????????????????????????????????????????????????????????????????????????????????????????????????????????????????????????????????????????????????????????????????????????????????????????????
		</sequence>
		<sequence>
			<taxon idref="Tillandsia_elongata"/>
			?????????????????????????????????????????????????????????????????????????????????????????????????????????????????????????????????????????????????????????????????????????????????????????????????????????????????????????????????????????????????????????????????????????????????????????????????????????????????????????????????????????????????????????????????????????????????????????????????????????????????????????????????????????????????????????????????????????????????????????????????????????????????????????????????????????????????????????????????????????????????
		</sequence>
		<sequence>
			<taxon idref="Tillandsia_elusiva"/>
			?????????????????????????????????????????????????????????????????????????????????????????????????????????????????????????????????????????????????????????????????????????????????????????????????????????????????????????????????????????????????????????????????????????????????????????????????????????????????????????????????????????????????????????????????????????????????????????????????????????????????????????????????????????????????????????????????????????????????????????????????????????????????????????????????????????????????????????????????????????????????
		</sequence>
		<sequence>
			<taxon idref="Tillandsia_erubescens"/>
			?????AGCTCCCCTCTACAAATGGATAACACAGAAGTCTTAATGTATATGAATT---------AAGAAAAAATACCCAATATCTTGCTAAACAAGATATTGGGTA-TTTTTTTTCTCATTTTTTCTATTCTT------AATTCCAATTAA-----TTAACGACGAGATTTATTATCGTTTCTTGCATGTCTCGCGAAAGTCAGAGTAGGCGCGAATTCTCCCAATTTGTGACCTACCATACGATCTGTTATATAAATAGGTAAATGTTCCTTTCCATTATGAATAGCGATTGTATGGCCAATCATTGTGGGTATAATGGTAGATGCCCGAGACCAAGTTACTATTATTTCTTTCTCCTCCCTCATGTTGAGTTTTTCAATTTTTCCCACTAAATGATTAGCTACAAAAGGATTTTTTTTTAGTGAACGTGTCACAGCTGATTACTCCTTTTTTTTTACATTTTAAAGATTGGCATTCTATGTCCAATATCTCGATCTAAGTATGGAGGTCAGAATAAATACAATAATGATGAATGGAAAAAAGAGAAAATCCTTTAGCTAG
		</sequence>
		<sequence>
			<taxon idref="Tillandsia_espinosae"/>
			?????AAGCTCCATCTACAAATGGATAACACAGAAGTCTTAATGTATATGAATT---------AAGAAAAAATACCCAATATCTTGTTTAGCAAGATATTGGGTATTTTTTTTTCTCAATTTTTCTAT------------------TTAA-----TTAACGACGAGATTTATTATCGTTTCTTGCATGTCTCGCGAAAGTCAGAGTAGGCGCGAATTCTCCCAATTTGTGACCTACCATACGATCTGTTATATAAATAGGTAAATGTTCCTTTCCATTATGAATAGCGATTGTATGGCCAATCATTGTGGGTATAATGGTAGATGCCCGAGACCAAGTTACTATTATTTCTTTCTCCTCCCTCATGTTGAGTTTTTCAATTTTTCCCACTAAATGATTAGCTACAAAAGGATTTTTTTTTAGTGAACGTGTCACAGCTGATTACTCCTTTTTTTTTACATTTTAAAGATTGGCATTCTATGTCCAATATCTCGATCTAAGTATGGAGGTCAGAATAAATACAATAATGATGAATGGAAAAAAGAGAAAATCCTTTAGCTAG
		</sequence>
		<sequence>
			<taxon idref="Tillandsia_esseriana"/>
			?????????????????????????????????????????????????????????????????????????????????????????????????????????????????????????????????????????????????????????????????????????????????????????????????????????????????????????????????????????????????????????????????????????????????????????????????????????????????????????????????????????????????????????????????????????????????????????????????????????????????????????????????????????????????????????????????????????????????????????????????????????????????????????????????????????????????????????????????????????????????
		</sequence>
		<sequence>
			<taxon idref="Tillandsia_exserta"/>
			?????????????????????????????????????????????????????????????????????????????????????????????????????????????????????????????????????????????????????????????????????????????????????????????????????????????????????????????????????????????????????????????????????????????????????????????????????????????????????????????????????????????????????????????????????????????????????????????????????????????????????????????????????????????????????????????????????????????????????????????????????????????????????????????????????????????????????????????????????????????????
		</sequence>
		<sequence>
			<taxon idref="Tillandsia_extensa"/>
			?????????????????????????????????????????????????????????????????????????????????????????????????????????????????????????????????????????????????????????????????????????????????????????????????????????????????????????????????????????????????????????????????????????????????????????????????????????????????????????????????????????????????????????????????????????????????????????????????????????????????????????????????????????????????????????????????????????????????????????????????????????????????????????????????????????????????????????????????????????????????
		</sequence>
		<sequence>
			<taxon idref="Tillandsia_fasciculata"/>
			?????AGCTCCCCTCTACAAATGGATAACACAGAAGTCTTAATGTATATGAATT---------AAGAAAAAATACCCAATATCTTGTTTAGCAAGATATTGGGTATTTTTTTTTCTCAATTTTTCTATTCTT-------------ATTAA-----TTAACGACGAGATTTATTATCGTTTCTTGCATGTCTCGCGAAAGTCAGAGTAGGCGCGAATTCTCCCAATTTGTGACCTACCATACGATCTGTTATATAAATAGGTAAATGTTCCTTTCCATTATGAATAGCGATTGTATGGCCAATCATTGTGGGTATAATGGTAGATGCCCGAGACCAAGTTACTATTATTTCTTTCTCCTCCCTCATGTTGAGTTTTTCAATTTTTCCCACTAAATGATTAGCTACAAAAGGATTTTTTTTTAGTGAACGTGTCACAGCTGATTACTCCTTTTTTTTTACATTTTAAAGATTGGCATTCTATGTCCAATATCTCGATCTAAGTATGGAGGTCAGAATAAATACAATAATGATGAATGGAAAAAAGAGAAAATCCTTTAGCTAG
		</sequence>
		<sequence>
			<taxon idref="Tillandsia_fasciculata_var._densispica"/>
			????????????????????????????CACAGAAGTCTTAATGTATATGAATT---------AAGAAAAAATACCCAATATCTTGTTTAGCAAGATATTGGGTATTTTTTTTTCTCAATTTTTCTATTCTT-------------ATTAA-----TTAACGACGAGATTTATTATCGTTTCTTGCATGTCTCGCGAAAGTCAGAGTAGGCGCGAATTCTCCCAATTTGTGACCTACCATACGATCTGTTATATAAATAGGTAAATGTTCCTTTCCATTATGAATAGCGATTGTATGGCCAATCATTGTGGGTATAATGGTAGATGCCCGAGACCAAGTTACTATTATTTCTTTCTCCTCCCTCATGTTGAGTTTTTCAATTTTTCCCACTAAATGATTAGCTACAAAAGGATTTTTTTTTAGTGAACGTGTCACAGCTGATTACTCCTTTTTTTTTACATTTTAAAGATTGGCATTCTATGTCCAATATCTCGATCTAAGTATGGAGGTCAGAATAAATACAATAATGATGAATGGAAAAAAGAGAAAATCCTTTAGCTAG
		</sequence>
		<sequence>
			<taxon idref="Tillandsia_fendleri"/>
			?????????????????????????????????????????????????????????????????????????????????????????????????????????????????????????????????????????????????????????????????????????????????????????????????????????????????????????????????????????????????????????????????????????????????????????????????????????????????????????????????????????????????????????????????????????????????????????????????????????????????????????????????????????????????????????????????????????????????????????????????????????????????????????????????????????????????????????????????????????????????
		</sequence>
		<sequence>
			<taxon idref="Tillandsia_ferreyrae"/>
			?????????????????????????????????????????????????????????????????????????????????????????????????????????????????????????????????????????????????????????????????????????????????????????????????????????????????????????????????????????????????????????????????????????????????????????????????????????????????????????????????????????????????????????????????????????????????????????????????????????????????????????????????????????????????????????????????????????????????????????????????????????????????????????????????????????????????????????????????????????????????
		</sequence>
		<sequence>
			<taxon idref="Tillandsia_ferrisiana"/>
			?????????????????????????????????????????????????????????????????????????????????????????????????????????????????????????????????????????????????????????????????????????????????????????????????????????????????????????????????????????????????????????????????????????????????????????????????????????????????????????????????????????????????????????????????????????????????????????????????????????????????????????????????????????????????????????????????????????????????????????????????????????????????????????????????????????????????????????????????????????????????
		</sequence>
		<sequence>
			<taxon idref="Tillandsia_festucoides"/>
			?????????????TCTACAAATGGATAACACAGAAGTCTTAATGTATATGAATT---------AAGAAAAAATACCCAATATCTTGTTTAGCAAGATATTGGGTATTTTTTTTTATCAATTTTTCTATTCTT------AATTCCAATTAA-----TTAACGACGAGATTTATTATCGTTTCTTGCATGTCTCGCGAAAGTCAGAGTAGGCGCGAATTCTCCCAATTTGTGACCTACCATACGATCTGTTATATAAATAGGTAAATGTTCCTTTCCATTATGAATAGCGATTGTATGGCCAATCATTGTGGGTATAATGGTAGATGCCCGAGACCAAGTTACTATTATTTCTTTCTCCTCCCTCATGTTGAGTTTTTCAATTTTTCCCACTAAATGATTAGCTACAAAAGGATTTTTTTTTAGTGAACGTGTCACAGCTGATTACTCCTTTTTTTTTACATTTTAAAGATTGGCATTCTATGTCCAATATCTCGATCTAAGTATGGAGGTCAGAATAAATACAATAATGATGAATGGAAAAAAGAGAAAATCCTTTAGCTAG
		</sequence>
		<sequence>
			<taxon idref="Tillandsia_filifolia"/>
			?????AGCTCCCCTCTACAAATGGATAACACAGAAGTCTTAATGTATATGAATT---------AAGAAAAAATACCCAATATCTTGTTTAGCAAGATATTGGGTATTTTTTTTTCTCAATTTTTCTATTCTT-------------ATTAA-----TTAACGACGAGATTTATTATCGTTTCTTGCATGTCTCGCGAAAGTCAGAGTAGGCGCGAATTCTCCCAATTTGTGACCTACCATACGATCTGTTATATAAATAGGTAAATGTTCCTTTCCATTATGAATAGCGATTGTATGGCCAATCATTGTGGGTATAATGGTAGATGCCCGAGACCAAGTTACTATTATTTCTTTCTCCTCCCTCATGTTGAGTTTTTCAATTTTTCCCACTAAATGATTAGCTACAAAAGGATTTTTTTTTAGTGAACGTGTCACAGCTGATTACTCCTTTTTTTTTACATTTTAAAGATTGGCATTCTATGTCCAATATCTCGATCTAAGTATGGAGGTCAGAATAAATACAATAATGATGAATGGAAAAAAGAGAAAATCCTTTAGCTAG
		</sequence>
		<sequence>
			<taxon idref="Tillandsia_flabellata"/>
			?????????????????????????????????????????????????????????????????????????????????????????????????????????????????????????????????????????????????????????????????????????????????????????????????????????????????????????????????????????????????????????????????????????????????????????????????????????????????????????????????????????????????????????????????????????????????????????????????????????????????????????????????????????????????????????????????????????????????????????????????????????????????????????????????????????????????????????????????????????????????
		</sequence>
		<sequence>
			<taxon idref="Tillandsia_flavobracteata"/>
			?????????????????????????????????????????????????????????????????????????????????????????????????????????????????????????????????????????????????????????????????????????????????????????????????????????????????????????????????????????????????????????????????????????????????????????????????????????????????????????????????????????????????????????????????????????????????????????????????????????????????????????????????????????????????????????????????????????????????????????????????????????????????????????????????????????????????????????????????????????????????
		</sequence>
		<sequence>
			<taxon idref="Tillandsia_flexuosa"/>
			????????????????????????????CACAGAAGTCTTAATGTATATGAATT---------AAGAAAAAATACCCAATATCTTGTTTAGCAAGATATTGGGTATTTTTTTTTCTCAATTTTTCTATTCTTATTCCAAATTCCAATTAA-----TTAACGACGAGATTTATTATCGTTTCTTGCATGTCTCGCGAAAGTCAGAGTAGGCGCGAATTCTCCCAATTTGTGACCTACCATACGATCTGTTATATAAATAGGTAAATGTTCCTTTCCATTATGAATAGCGATTGTATGGCCAATCATTGTGGGTATAATGGTAGATGCCCGAGACCAAGTTACTATTATTTCTTTCTCCTCCCTCATGTTGAGTTTTTCAATTTTTCCCGCTAAATGATTAGCTACAAAAGGATTTTTTTTTAGTGAACGTGTCACAGCTGATTACTCCTTTTTTTTTACATTTTAAAGATTGGCATTCTATGTCCAATATCTCGATCTAAGTATGGAGGTCAGAATAAATACAATAATGATGAATGGAAAAAAGAGAAAATCCTTTAGCTAG
		</sequence>
		<sequence>
			<taxon idref="Tillandsia_floribunda"/>
			?????????????????????????????????????????????????????????????????????????????????????????????????????????????????????????????????????????????????????????????????????????????????????????????????????????????????????????????????????????????????????????????????????????????????????????????????????????????????????????????????????????????????????????????????????????????????????????????????????????????????????????????????????????????????????????????????????????????????????????????????????????????????????????????????????????????????????????????????????????????????
		</sequence>
		<sequence>
			<taxon idref="Tillandsia_foliosa"/>
			?????????????????????????????????????????????????????????????????????????????????????????????????????????????????????????????????????????????????????????????????????????????????????????????????????????????????????????????????????????????????????????????????????????????????????????????????????????????????????????????????????????????????????????????????????????????????????????????????????????????????????????????????????????????????????????????????????????????????????????????????????????????????????????????????????????????????????????????????????????????????
		</sequence>
		<sequence>
			<taxon idref="Tillandsia_fresnilloensis"/>
			?????????????????????????????????????????????????????????????????????????????????????????????????????????????????????????????????????????????????????????????????????????????????????????????????????????????????????????????????????????????????????????????????????????????????????????????????????????????????????????????????????????????????????????????????????????????????????????????????????????????????????????????????????????????????????????????????????????????????????????????????????????????????????????????????????????????????????????????????????????????????
		</sequence>
		<sequence>
			<taxon idref="Tillandsia_friesii"/>
			?????????????????????????????????????????????????????????????????????????????????????????????????????????????????????????????????????????????????????????????????????????????????????????????????????????????????????????????????????????????????????????????????????????????????????????????????????????????????????????????????????????????????????????????????????????????????????????????????????????????????????????????????????????????????????????????????????????????????????????????????????????????????????????????????????????????????????????????????????????????????
		</sequence>
		<sequence>
			<taxon idref="Tillandsia_fuchsii"/>
			?????????????????????????????????????????????????????????????????????????????????????????????????????????????????????????????????????????????????????????????????????????????????????????????????????????????????????????????????????????????????????????????????????????????????????????????????????????????????????????????????????????????????????????????????????????????????????????????????????????????????????????????????????????????????????????????????????????????????????????????????????????????????????????????????????????????????????????????????????????????????
		</sequence>
		<sequence>
			<taxon idref="Tillandsia_funckiana"/>
			?????????????????????????????????????????????????????????????????????????????????????????????????????????????????????????????????????????????????????????????????????????????????????????????????????????????????????????????????????????????????????????????????????????????????????????????????????????????????????????????????????????????????????????????????????????????????????????????????????????????????????????????????????????????????????????????????????????????????????????????????????????????????????????????????????????????????????????????????????????????????
		</sequence>
		<sequence>
			<taxon idref="Tillandsia_funckiana_var._recurvifolia"/>
			?????????????????????????????????????????????????????????????????????????????????????????????????????????????????????????????????????????????????????????????????????????????????????????????????????????????????????????????????????????????????????????????????????????????????????????????????????????????????????????????????????????????????????????????????????????????????????????????????????????????????????????????????????????????????????????????????????????????????????????????????????????????????????????????????????????????????????????????????????????????????
		</sequence>
		<sequence>
			<taxon idref="Tillandsia_funebris"/>
			?????????????????????????????????????????????????????????????????????????????????????????????????????????????????????????????????????????????????????????????????????????????????????????????????????????????????????????????????????????????????????????????????????????????????????????????????????????????????????????????????????????????????????????????????????????????????????????????????????????????????????????????????????????????????????????????????????????????????????????????????????????????????????????????????????????????????????????????????????????????????
		</sequence>
		<sequence>
			<taxon idref="Tillandsia_gardneri"/>
			?????????????????????????????????????????????????????????????????????????????????????????????????????????????????????????????????????????????????????????????????????????????????????????????????????????????????????????????????????????????????????????????????????????????????????????????????????????????????????????????????????????????????????????????????????????????????????????????????????????????????????????????????????????????????????????????????????????????????????????????????????????????????????????????????????????????????????????????????????????????????
		</sequence>
		<sequence>
			<taxon idref="Tillandsia_gardneri_var._rupicola"/>
			?????????????????????????????????????????????????????????????????????????????????????????????????????????????????????????????????????????????????????????????????????????????????????????????????????????????????????????????????????????????????????????????????????????????????????????????????????????????????????????????????????????????????????????????????????????????????????????????????????????????????????????????????????????????????????????????????????????????????????????????????????????????????????????????????????????????????????????????????????????????????
		</sequence>
		<sequence>
			<taxon idref="Tillandsia_geissei"/>
			?????????????????????????????????????????????????????????????????????????????????????????????????????????????????????????????????????????????????????????????????????????????????????????????????????????????????????????????????????????????????????????????????????????????????????????????????????????????????????????????????????????????????????????????????????????????????????????????????????????????????????????????????????????????????????????????????????????????????????????????????????????????????????????????????????????????????????????????????????????????????
		</sequence>
		<sequence>
			<taxon idref="Tillandsia_geminiflora"/>
			?????????????????????????????????????????????????????????????????????????????????????????????????????????????????????????????????????????????????????????????????????????????????????????????????????????????????????????????????????????????????????????????????????????????????????????????????????????????????????????????????????????????????????????????????????????????????????????????????????????????????????????????????????????????????????????????????????????????????????????????????????????????????????????????????????????????????????????????????????????????????
		</sequence>
		<sequence>
			<taxon idref="Tillandsia_grandispica"/>
			?????????????????????????????????????????????????????????????????????????????????????????????????????????????????????????????????????????????????????????????????????????????????????????????????????????????????????????????????????????????????????????????????????????????????????????????????????????????????????????????????????????????????????????????????????????????????????????????????????????????????????????????????????????????????????????????????????????????????????????????????????????????????????????????????????????????????????????????????????????????????
		</sequence>
		<sequence>
			<taxon idref="Tillandsia_grao-mogolensis"/>
			?????????????????????????????????????????????????????????????????????????????????????????????????????????????????????????????????????????????????????????????????????????????????????????????????????????????????????????????????????????????????????????????????????????????????????????????????????????????????????????????????????????????????????????????????????????????????????????????????????????????????????????????????????????????????????????????????????????????????????????????????????????????????????????????????????????????????????????????????????????????????
		</sequence>
		<sequence>
			<taxon idref="Tillandsia_guatemalensis"/>
			?????????????????????????????????????????????????????????????????????????????????????????????????????????????????????????????????????????????????????????????????????????????????????????????????????????????????????????????????????????????????????????????????????????????????????????????????????????????????????????????????????????????????????????????????????????????????????????????????????????????????????????????????????????????????????????????????????????????????????????????????????????????????????????????????????????????????????????????????????????????????
		</sequence>
		<sequence>
			<taxon idref="Tillandsia_guenther-nolleri"/>
			?????????????????????????????????????????????????????????????????????????????????????????????????????????????????????????????????????????????????????????????????????????????????????????????????????????????????????????????????????????????????????????????????????????????????????????????????????????????????????????????????????????????????????????????????????????????????????????????????????????????????????????????????????????????????????????????????????????????????????????????????????????????????????????????????????????????????????????????????????????????????
		</sequence>
		<sequence>
			<taxon idref="Tillandsia_guerreroensis"/>
			?????????????????????????????????????????????????????????????????????????????????????????????????????????????????????????????????????????????????????????????????????????????????????????????????????????????????????????????????????????????????????????????????????????????????????????????????????????????????????????????????????????????????????????????????????????????????????????????????????????????????????????????????????????????????????????????????????????????????????????????????????????????????????????????????????????????????????????????????????????????????
		</sequence>
		<sequence>
			<taxon idref="Tillandsia_gymnobotrya"/>
			?????AGCTCCCCTCTACAAATGGATAACACAGAAGTCTTAATGTATATGAATT---------AAGAAAAAATACCCAATATCTTGCTAAACAAGATATTGGGTATTTTTTTTTCTCAATTTTTCTATTCTT------AATTCCAATTAA-----TTAACGACGAGATTTATTATCGTTTCTTGCATGTCTCGCGAAAGTCAGAGTAGGCGCGAATTCTCCCAATTTGTGACCTACCATACGATCTGTTATATAAATAGGTAAATGTTCCTTTCCATTATGAATAGCGATTGTATGGCCAATCATTGTGGGTATAATGGTAGATGCCCGAGACCAAGTTACTATTATTTCTTTCTCCTCCCTCATGTTGAGTTTTTCAATTTTTCCCACTAAATGATTAGCTACAAAAGGATTTTTTTTTAGTGAACGTGTCACAGCTGATTACTCCTTTTTTTTTACATTTTAAAGATTGGCATTCTATGTCCAATATCTCGATCTAAGTATGGAGGTCAGAATAAATACAATAATGATGAATGGAAAAAAGAGAAAATCCTTTAGCTAG
		</sequence>
		<sequence>
			<taxon idref="Tillandsia_harrisii"/>
			?????????????????????????????????????????????????????????????????????????????????????????????????????????????????????????????????????????????????????????????????????????????????????????????????????????????????????????????????????????????????????????????????????????????????????????????????????????????????????????????????????????????????????????????????????????????????????????????????????????????????????????????????????????????????????????????????????????????????????????????????????????????????????????????????????????????????????????????????????????????????
		</sequence>
		<sequence>
			<taxon idref="Tillandsia_hegeri"/>
			?????????????????????????????????????????????????????????????????????????????????????????????????????????????????????????????????????????????????????????????????????????????????????????????????????????????????????????????????????????????????????????????????????????????????????????????????????????????????????????????????????????????????????????????????????????????????????????????????????????????????????????????????????????????????????????????????????????????????????????????????????????????????????????????????????????????????????????????????????????????????
		</sequence>
		<sequence>
			<taxon idref="Tillandsia_heliconioides"/>
			?????????????????????????????????????????????????????????????????????????????????????????????????????????????????????????????????????????????????????????????????????????????????????????????????????????????????????????????????????????????????????????????????????????????????????????????????????????????????????????????????????????????????????????????????????????????????????????????????????????????????????????????????????????????????????????????????????????????????????????????????????????????????????????????????????????????????????????????????????????????????
		</sequence>
		<sequence>
			<taxon idref="Tillandsia_heteromorpha"/>
			?????????????????????????????????????????????????????????????????????????????????????????????????????????????????????????????????????????????????????????????????????????????????????????????????????????????????????????????????????????????????????????????????????????????????????????????????????????????????????????????????????????????????????????????????????????????????????????????????????????????????????????????????????????????????????????????????????????????????????????????????????????????????????????????????????????????????????????????????????????????????
		</sequence>
		<sequence>
			<taxon idref="Tillandsia_heterophylla"/>
			?????????????????????????????????????????????????????????????????????????????????????????????????????????????????????????????????????????????????????????????????????????????????????????????????????????????????????????????????????????????????????????????????????????????????????????????????????????????????????????????????????????????????????????????????????????????????????????????????????????????????????????????????????????????????????????????????????????????????????????????????????????????????????????????????????????????????????????????????????????????????
		</sequence>
		<sequence>
			<taxon idref="Tillandsia_heubergeri"/>
			?????????????????????????????????????????????????????????????????????????????????????????????????????????????????????????????????????????????????????????????????????????????????????????????????????????????????????????????????????????????????????????????????????????????????????????????????????????????????????????????????????????????????????????????????????????????????????????????????????????????????????????????????????????????????????????????????????????????????????????????????????????????????????????????????????????????????????????????????????????????????
		</sequence>
		<sequence>
			<taxon idref="Tillandsia_hildae"/>
			?????????????????????????????????????????????????????????????????????????????????????????????????????????????????????????????????????????????????????????????????????????????????????????????????????????????????????????????????????????????????????????????????????????????????????????????????????????????????????????????????????????????????????????????????????????????????????????????????????????????????????????????????????????????????????????????????????????????????????????????????????????????????????????????????????????????????????????????????????????????????
		</sequence>
		<sequence>
			<taxon idref="Tillandsia_hofackeri"/>
			?????????????????????????????????????????????????????????????????????????????????????????????????????????????????????????????????????????????????????????????????????????????????????????????????????????????????????????????????????????????????????????????????????????????????????????????????????????????????????????????????????????????????????????????????????????????????????????????????????????????????????????????????????????????????????????????????????????????????????????????????????????????????????????????????????????????????????????????????????????????????
		</sequence>
		<sequence>
			<taxon idref="Tillandsia_hondurensis"/>
			?????????????????????????????????????????????????????????????????????????????????????????????????????????????????????????????????????????????????????????????????????????????????????????????????????????????????????????????????????????????????????????????????????????????????????????????????????????????????????????????????????????????????????????????????????????????????????????????????????????????????????????????????????????????????????????????????????????????????????????????????????????????????????????????????????????????????????????????????????????????????
		</sequence>
		<sequence>
			<taxon idref="Tillandsia_horstii"/>
			?????????????????????????????????????????????????????????????????????????????????????????????????????????????????????????????????????????????????????????????????????????????????????????????????????????????????????????????????????????????????????????????????????????????????????????????????????????????????????????????????????????????????????????????????????????????????????????????????????????????????????????????????????????????????????????????????????????????????????????????????????????????????????????????????????????????????????????????????????????????????
		</sequence>
		<sequence>
			<taxon idref="Tillandsia_hromadnikiana"/>
			?????????????????????????????????????????????????????????????????????????????????????????????????????????????????????????????????????????????????????????????????????????????????????????????????????????????????????????????????????????????????????????????????????????????????????????????????????????????????????????????????????????????????????????????????????????????????????????????????????????????????????????????????????????????????????????????????????????????????????????????????????????????????????????????????????????????????????????????????????????????????
		</sequence>
		<sequence>
			<taxon idref="Tillandsia_huamelulaensis"/>
			?????????????????????????????????????????????????????????????????????????????????????????????????????????????????????????????????????????????????????????????????????????????????????????????????????????????????????????????????????????????????????????????????????????????????????????????????????????????????????????????????????????????????????????????????????????????????????????????????????????????????????????????????????????????????????????????????????????????????????????????????????????????????????????????????????????????????????????????????????????????????
		</sequence>
		<sequence>
			<taxon idref="Tillandsia_huarazensis"/>
			?????????????????????????????????????????????????????????????????????????????????????????????????????????????????????????????????????????????????????????????????????????????????????????????????????????????????????????????????????????????????????????????????????????????????????????????????????????????????????????????????????????????????????????????????????????????????????????????????????????????????????????????????????????????????????????????????????????????????????????????????????????????????????????????????????????????????????????????????????????????????
		</sequence>
		<sequence>
			<taxon idref="Tillandsia_humilis"/>
			?????????????????????????????????????????????????????????????????????????????????????????????????????????????????????????????????????????????????????????????????????????????????????????????????????????????????????????????????????????????????????????????????????????????????????????????????????????????????????????????????????????????????????????????????????????????????????????????????????????????????????????????????????????????????????????????????????????????????????????????????????????????????????????????????????????????????????????????????????????????????
		</sequence>
		<sequence>
			<taxon idref="Tillandsia_imperialis"/>
			?????AGCTCCCCTCTACAAATGGATAACACAGAAGTCTTAATGTATATGAATT---------AAGAAAAAATACCCAATATCTTGTTTAGCAAGATATTGGGTATTTTTTTTTCTCAATTTTTCTATTCTTATTCCAAATTCCAATTAA-----TTAACGACGAGATTTATTATCGTTTCTTGCATGTCTCGCGAAAGTCAGAGTAGGCGCGAATTCTCCCAATTTGTGACCTACCATACGATCTGTTATATAAATAGGTAAATGTTCCTTTCCATTATGAATAGCGATTGTATGGCCAATCATTGTGGGTATAATGGTAGATGCCCGAGACCAAGTTACTATTATTTCTTTCTCCTCCCTCATGTTGAGTTTTTCAATTTTTCCCGCTAAATGATTAGCTACAAAAGGATTTTTTTTTAGTGAACGTGTCACAGCTGATTACTCCTTTTTTTTTACATTTTAAAGATTGGCATTCTATGTCCAATATCTCGATCTAAGTATGGAGGTCAGAATAAATACAATAATGATGAATGGAAAAAAGAGAAAATCCTTTAGCTAG
		</sequence>
		<sequence>
			<taxon idref="Tillandsia_inopinata"/>
			?????????????????????????????????????????????????????????????????????????????????????????????????????????????????????????????????????????????????????????????????????????????????????????????????????????????????????????????????????????????????????????????????????????????????????????????????????????????????????????????????????????????????????????????????????????????????????????????????????????????????????????????????????????????????????????????????????????????????????????????????????????????????????????????????????????????????????????????????????????????????
		</sequence>
		<sequence>
			<taxon idref="Tillandsia_ionantha"/>
			?????AGCTCCCCTCTACAAATGGATAACACAGAAGTCTTAATGTATATGAATT---------AAGAAAAAATACCCAATATCTTGCTAAACAAGATATTGGGTATTTTTTTTTCTCAATTTTTCTATTCTT-------------ATTAA-----TTAACGACGAGATTTATTATCGTTTCTTGCATGTCTCGCGAAAGTCAGAGTAGGCGCGAATTCTCCCAATTTGTGACCTACCATACGATCTGTTATATAAATAGGTAAATGTTCCTTTCCATTATGAATAGCGATTGTATGGCCAATCATTGTGGGTATAATGGTAGATGCCCGAGACCAAGTTACTATTATTTCTTTCTCCTCCCTCATGTTGAGTTTTTCAATTTTTCCCACTAAATGATTAGCTACAAAAGGATTTTTTTTTAGTGAACGTGTCACAGCTGATTACTCCTTTTTTTTTACATTTTAAAGATTGGCATTCTATGTCCAATATCTCGATCTAAGTATGGAGGTCAGAATAAATACAATAATGATGAATGGAAAAAAGAGAAAATCCTTTAGCTAG
		</sequence>
		<sequence>
			<taxon idref="Tillandsia_ionochroma"/>
			?????????????????????????????????????????????????????????????????????????????????????????????????????????????????????????????????????????????????????????????????????????????????????????????????????????????????????????????????????????????????????????????????????????????????????????????????????????????????????????????????????????????????????????????????????????????????????????????????????????????????????????????????????????????????????????????????????????????????????????????????????????????????????????????????????????????????????????????????????????????????
		</sequence>
		<sequence>
			<taxon idref="Tillandsia_ixioides"/>
			?????????????????????????????????????????????????????????????????????????????????????????????????????????????????????????????????????????????????????????????????????????????????????????????????????????????????????????????????????????????????????????????????????????????????????????????????????????????????????????????????????????????????????????????????????????????????????????????????????????????????????????????????????????????????????????????????????????????????????????????????????????????????????????????????????????????????????????????????????????????????
		</sequence>
		<sequence>
			<taxon idref="Tillandsia_izabalensis"/>
			?????????????????????????????????????????????????????????????????????????????????????????????????????????????????????????????????????????????????????????????????????????????????????????????????????????????????????????????????????????????????????????????????????????????????????????????????????????????????????????????????????????????????????????????????????????????????????????????????????????????????????????????????????????????????????????????????????????????????????????????????????????????????????????????????????????????????????????????????????????????????
		</sequence>
		<sequence>
			<taxon idref="Tillandsia_jaliscomonticola"/>
			?????????????????????????????????????????????????????????????????????????????????????????????????????????????????????????????????????????????????????????????????????????????????????????????????????????????????????????????????????????????????????????????????????????????????????????????????????????????????????????????????????????????????????????????????????????????????????????????????????????????????????????????????????????????????????????????????????????????????????????????????????????????????????????????????????????????????????????????????????????????????
		</sequence>
		<sequence>
			<taxon idref="Tillandsia_jucunda"/>
			?????????????????????????????????????????????????????????????????????????????????????????????????????????????????????????????????????????????????????????????????????????????????????????????????????????????????????????????????????????????????????????????????????????????????????????????????????????????????????????????????????????????????????????????????????????????????????????????????????????????????????????????????????????????????????????????????????????????????????????????????????????????????????????????????????????????????????????????????????????????????
		</sequence>
		<sequence>
			<taxon idref="Tillandsia_jucunda_var._vivida"/>
			?????????????????????????????????????????????????????????????????????????????????????????????????????????????????????????????????????????????????????????????????????????????????????????????????????????????????????????????????????????????????????????????????????????????????????????????????????????????????????????????????????????????????????????????????????????????????????????????????????????????????????????????????????????????????????????????????????????????????????????????????????????????????????????????????????????????????????????????????????????????????
		</sequence>
		<sequence>
			<taxon idref="Tillandsia_juerg-rutschmannii"/>
			?????????????????????????????????????????????????????????????????????????????????????????????????????????????????????????????????????????????????????????????????????????????????????????????????????????????????????????????????????????????????????????????????????????????????????????????????????????????????????????????????????????????????????????????????????????????????????????????????????????????????????????????????????????????????????????????????????????????????????????????????????????????????????????????????????????????????????????????????????????????????
		</sequence>
		<sequence>
			<taxon idref="Tillandsia_juncea"/>
			?????AGCTCCCCTCTACAAATGGATAACACAGAAGTCTTAATGTATATGAATT---------AAGAAAAAATACCCAATATCTTGTTTAGCAAGATATTGGGTATTTTTTTTTCTCAATTTTTCTATTCTT-------------ATTAA-----TTAACGACGAGATTTATTATCGTTTCTTGCATGTCTCGCGAAAGTCAGAGTAGGCGCGAATTCTCCCAATTTGTGACCTACCATACGATCTGTTATATAAATAGGTAAATGTTCCTTTCCATTATGAATAGCGATTGTATGGCCAATCATTGTGGGTATAATGGTAGATGCCCGAGACCAAGTTACTATTATTTCTTTCTCCTCCCTCATGTTGAGTTTTTCAATTTTTCCCACTAAATGATTAGCTACAAAAGGATTTTTTTTTAGTGAACGTGTCACAGCTGATTACTCCTTTTTTTTTACATTTTAAAGATTGGCATTCTATGTCCAATATCTCGATCTAAGTATGGAGGTCAGAATAAATACAATAATGATGAATGGAAAAAAGAGAAAATCCTTTAGCTAG
		</sequence>
		<sequence>
			<taxon idref="Tillandsia_kammii"/>
			?????????????????????????????????????????????????????????????????????????????????????????????????????????????????????????????????????????????????????????????????????????????????????????????????????????????????????????????????????????????????????????????????????????????????????????????????????????????????????????????????????????????????????????????????????????????????????????????????????????????????????????????????????????????????????????????????????????????????????????????????????????????????????????????????????????????????????????????????????????????????
		</sequence>
		<sequence>
			<taxon idref="Tillandsia_karwinskyana"/>
			?????????????????????????????????????????????????????????????????????????????????????????????????????????????????????????????????????????????????????????????????????????????????????????????????????????????????????????????????????????????????????????????????????????????????????????????????????????????????????????????????????????????????????????????????????????????????????????????????????????????????????????????????????????????????????????????????????????????????????????????????????????????????????????????????????????????????????????????????????????????????
		</sequence>
		<sequence>
			<taxon idref="Tillandsia_kauffmannii"/>
			?????????????????????????????????????????????????????????????????????????????????????????????????????????????????????????????????????????????????????????????????????????????????????????????????????????????????????????????????????????????????????????????????????????????????????????????????????????????????????????????????????????????????????????????????????????????????????????????????????????????????????????????????????????????????????????????????????????????????????????????????????????????????????????????????????????????????????????????????????????????????
		</sequence>
		<sequence>
			<taxon idref="Tillandsia_kautskyi"/>
			?????????????????????????????????????????????????????????????????????????????????????????????????????????????????????????????????????????????????????????????????????????????????????????????????????????????????????????????????????????????????????????????????????????????????????????????????????????????????????????????????????????????????????????????????????????????????????????????????????????????????????????????????????????????????????????????????????????????????????????????????????????????????????????????????????????????????????????????????????????????????
		</sequence>
		<sequence>
			<taxon idref="Tillandsia_kegeliana"/>
			?????????????????????????????????????????????????????????????????????????????????????????????????????????????????????????????????????????????????????????????????????????????????????????????????????????????????????????????????????????????????????????????????????????????????????????????????????????????????????????????????????????????????????????????????????????????????????????????????????????????????????????????????????????????????????????????????????????????????????????????????????????????????????????????????????????????????????????????????????????????????
		</sequence>
		<sequence>
			<taxon idref="Tillandsia_kirchhoffiana"/>
			?????AGCTCCCCTCTACAAATGGATAACACAGAAGTCTTAATGTATATGAATT---------AAGAAAAAATACCCAATATCTTGCTAAACAAGATATTGGGTATTTTTTTTTCTCAATTTTTCTATTCTT------AATTCCAATTAA-----TTAACGACGAGATTTATTATCGTTTCTTGCATGTCTCGCGAAAGTCAGAGTAGGCGCGAATTCTCCCAATTTGTGACCTACCATACGATCTGTTATATAAATAGGTAAATGTTCCTTTCCATTATGAATAGCGATTGTATGGCCAATCATTGTGGGTATAATGGTAGATGCCCGAGACCAAGTTACTATTATTTCTTTCTCCTCCCTCATGTTGAGTTTTTCAATTTTTCCCACTAAATGATTAGCTACAAAAGGATTTTTTTTTAGTGAACGTGTCACAGCTGATTACTCCTTTTTTTTTACATTTTAAAGATTGGCATTCTATGTCCAATATCTCGATCTAAGTATGGAGGTCAGAATAAATACAATAATGATGAATGGAAAAAAGAGAAAATCCTTTAGCTAG
		</sequence>
		<sequence>
			<taxon idref="Tillandsia_kirschnekii"/>
			?????????????????????????????????????????????????????????????????????????????????????????????????????????????????????????????????????????????????????????????????????????????????????????????????????????????????????????????????????????????????????????????????????????????????????????????????????????????????????????????????????????????????????????????????????????????????????????????????????????????????????????????????????????????????????????????????????????????????????????????????????????????????????????????????????????????????????????????????????????????????
		</sequence>
		<sequence>
			<taxon idref="Tillandsia_klausii"/>
			?????????????????????????????????????????????????????????????????????????????????????????????????????????????????????????????????????????????????????????????????????????????????????????????????????????????????????????????????????????????????????????????????????????????????????????????????????????????????????????????????????????????????????????????????????????????????????????????????????????????????????????????????????????????????????????????????????????????????????????????????????????????????????????????????????????????????????????????????????????????????
		</sequence>
		<sequence>
			<taxon idref="Tillandsia_koehresiana"/>
			?????????????????????????????????????????????????????????????????????????????????????????????????????????????????????????????????????????????????????????????????????????????????????????????????????????????????????????????????????????????????????????????????????????????????????????????????????????????????????????????????????????????????????????????????????????????????????????????????????????????????????????????????????????????????????????????????????????????????????????????????????????????????????????????????????????????????????????????????????????????????
		</sequence>
		<sequence>
			<taxon idref="Tillandsia_kuehhasii"/>
			?????????????????????????????????????????????????????????????????????????????????????????????????????????????????????????????????????????????????????????????????????????????????????????????????????????????????????????????????????????????????????????????????????????????????????????????????????????????????????????????????????????????????????????????????????????????????????????????????????????????????????????????????????????????????????????????????????????????????????????????????????????????????????????????????????????????????????????????????????????????????
		</sequence>
		<sequence>
			<taxon idref="Tillandsia_lajensis"/>
			?????????????????????????????????????????????????????????????????????????????????????????????????????????????????????????????????????????????????????????????????????????????????????????????????????????????????????????????????????????????????????????????????????????????????????????????????????????????????????????????????????????????????????????????????????????????????????????????????????????????????????????????????????????????????????????????????????????????????????????????????????????????????????????????????????????????????????????????????????????????????
		</sequence>
		<sequence>
			<taxon idref="Tillandsia_lampropoda"/>
			?????AAGCTCCATCTACAAATGGATAACACAGAAGTCTTAATGTATATGAATT---------AAGAAAAAATACCCAATATCTTGTTTAGCAAGATATTGGGTATTTTTTTTTCTCAATTTTTCTATTCTTATTCCAAATTCCAATTAA-----TTAACGACGAGATTTATTATCGTTTCTTGCATGTCTCGCGAAAGTCAGAGTAGGCGCGAATTCTCCCAATTTGTGACCTACCATACGATCTGTTATATAAATAGGTAAATGTTCCTTTCCATTATGAATAGCGATTGTATGGCCAATCATTGTGGGTATAATGGTAGATGCCCGAGACCAAGTTACTATTATTTCTTTCTCCTCCCTCATGTTGAGTTTTTCAATTTTTCCCGCTAAATGATTAGCTACAAAAGGATTTTTTTTTAGTGAACGTGTCACAGCTGATTACTCCTTTTTTTTTACATTTTAAAGATTGGCATTCTATGTCCAATATCTCGATCTAAGTATGGAGGTCAGAATAAATACAATAATGATGAATGGAAAAAAGAGAAAATCCTTTAGCTAG
		</sequence>
		<sequence>
			<taxon idref="Tillandsia_landbeckii"/>
			?????????????????????????????????????????????????????????????????????????????????????????????????????????????????????????????????????????????????????????????????????????????????????????????????????????????????????????????????????????????????????????????????????????????????????????????????????????????????????????????????????????????????????????????????????????????????????????????????????????????????????????????????????????????????????????????????????????????????????????????????????????????????????????????????????????????????????????????????????????????????
		</sequence>
		<sequence>
			<taxon idref="Tillandsia_landbeckii_subsp._andina"/>
			?????????????????????????????????????????????????????????????????????????????????????????????????????????????????????????????????????????????????????????????????????????????????????????????????????????????????????????????????????????????????????????????????????????????????????????????????????????????????????????????????????????????????????????????????????????????????????????????????????????????????????????????????????????????????????????????????????????????????????????????????????????????????????????????????????????????????????????????????????????????????
		</sequence>
		<sequence>
			<taxon idref="Tillandsia_landbeckii_var._rigidor"/>
			?????????????????????????????????????????????????????????????????????????????????????????????????????????????????????????????????????????????????????????????????????????????????????????????????????????????????????????????????????????????????????????????????????????????????????????????????????????????????????????????????????????????????????????????????????????????????????????????????????????????????????????????????????????????????????????????????????????????????????????????????????????????????????????????????????????????????????????????????????????????????
		</sequence>
		<sequence>
			<taxon idref="Tillandsia_langlasseana"/>
			?????????????????????????????????????????????????????????????????????????????????????????????????????????????????????????????????????????????????????????????????????????????????????????????????????????????????????????????????????????????????????????????????????????????????????????????????????????????????????????????????????????????????????????????????????????????????????????????????????????????????????????????????????????????????????????????????????????????????????????????????????????????????????????????????????????????????????????????????????????????????
		</sequence>
		<sequence>
			<taxon idref="Tillandsia_latifolia_var._divaricata"/>
			?????????????????????????????????????????????????????????????????????????????????????????????????????????????????????????????????????????????????????????????????????????????????????????????????????????????????????????????????????????????????????????????????????????????????????????????????????????????????????????????????????????????????????????????????????????????????????????????????????????????????????????????????????????????????????????????????????????????????????????????????????????????????????????????????????????????????????????????????????????????????
		</sequence>
		<sequence>
			<taxon idref="Tillandsia_laui"/>
			?????????????????????????????????????????????????????????????????????????????????????????????????????????????????????????????????????????????????????????????????????????????????????????????????????????????????????????????????????????????????????????????????????????????????????????????????????????????????????????????????????????????????????????????????????????????????????????????????????????????????????????????????????????????????????????????????????????????????????????????????????????????????????????????????????????????????????????????????????????????????
		</sequence>
		<sequence>
			<taxon idref="Tillandsia_lautneri"/>
			?????????????????????????????????????????????????????????????????????????????????????????????????????????????????????????????????????????????????????????????????????????????????????????????????????????????????????????????????????????????????????????????????????????????????????????????????????????????????????????????????????????????????????????????????????????????????????????????????????????????????????????????????????????????????????????????????????????????????????????????????????????????????????????????????????????????????????????????????????????????????
		</sequence>
		<sequence>
			<taxon idref="Tillandsia_lechneri"/>
			?????????????????????????????????????????????????????????????????????????????????????????????????????????????????????????????????????????????????????????????????????????????????????????????????????????????????????????????????????????????????????????????????????????????????????????????????????????????????????????????????????????????????????????????????????????????????????????????????????????????????????????????????????????????????????????????????????????????????????????????????????????????????????????????????????????????????????????????????????????????????
		</sequence>
		<sequence>
			<taxon idref="Tillandsia_leiboldiana"/>
			?????????????????????????????????????????????????????????????????????????????????????????????????????????????????????????????????????????????????????????????????????????????????????????????????????????????????????????????????????????????????????????????????????????????????????????????????????????????????????????????????????????????????????????????????????????????????????????????????????????????????????????????????????????????????????????????????????????????????????????????????????????????????????????????????????????????????????????????????????????????????
		</sequence>
		<sequence>
			<taxon idref="Tillandsia_lepidosepala"/>
			?????????????????????????????????????????????????????????????????????????????????????????????????????????????????????????????????????????????????????????????????????????????????????????????????????????????????????????????????????????????????????????????????????????????????????????????????????????????????????????????????????????????????????????????????????????????????????????????????????????????????????????????????????????????????????????????????????????????????????????????????????????????????????????????????????????????????????????????????????????????????
		</sequence>
		<sequence>
			<taxon idref="Tillandsia_leucopetala"/>
			?????????????????????????????????????????????????????????????????????????????????????????????????????????????????????????????????????????????????????????????????????????????????????????????????????????????????????????????????????????????????????????????????????????????????????????????????????????????????????????????????????????????????????????????????????????????????????????????????????????????????????????????????????????????????????????????????????????????????????????????????????????????????????????????????????????????????????????????????????????????????
		</sequence>
		<sequence>
			<taxon idref="Tillandsia_limbata"/>
			?????????????????????????????????????????????????????????????????????????????????????????????????????????????????????????????????????????????????????????????????????????????????????????????????????????????????????????????????????????????????????????????????????????????????????????????????????????????????????????????????????????????????????????????????????????????????????????????????????????????????????????????????????????????????????????????????????????????????????????????????????????????????????????????????????????????????????????????????????????????????
		</sequence>
		<sequence>
			<taxon idref="Tillandsia_lorentziana"/>
			?????????????????????????????????????????????????????????????????????????????????????????????????????????????????????????????????????????????????????????????????????????????????????????????????????????????????????????????????????????????????????????????????????????????????????????????????????????????????????????????????????????????????????????????????????????????????????????????????????????????????????????????????????????????????????????????????????????????????????????????????????????????????????????????????????????????????????????????????????????????????
		</sequence>
		<sequence>
			<taxon idref="Tillandsia_lotteae"/>
			?????????????????????????????????????????????????????????????????????????????????????????????????????????????????????????????????????????????????????????????????????????????????????????????????????????????????????????????????????????????????????????????????????????????????????????????????????????????????????????????????????????????????????????????????????????????????????????????????????????????????????????????????????????????????????????????????????????????????????????????????????????????????????????????????????????????????????????????????????????????????
		</sequence>
		<sequence>
			<taxon idref="Tillandsia_lucida"/>
			?????????????????????????????????????????????????????????????????????????????????????????????????????????????????????????????????????????????????????????????????????????????????????????????????????????????????????????????????????????????????????????????????????????????????????????????????????????????????????????????????????????????????????????????????????????????????????????????????????????????????????????????????????????????????????????????????????????????????????????????????????????????????????????????????????????????????????????????????????????????????
		</sequence>
		<sequence>
			<taxon idref="Tillandsia_lymanii"/>
			?????????????????????????????????????????????????????????????????????????????????????????????????????????????????????????????????????????????????????????????????????????????????????????????????????????????????????????????????????????????????????????????????????????????????????????????????????????????????????????????????????????????????????????????????????????????????????????????????????????????????????????????????????????????????????????????????????????????????????????????????????????????????????????????????????????????????????????????????????????????????
		</sequence>
		<sequence>
			<taxon idref="Tillandsia_macbrideana"/>
			?????????????????????????????????????????????????????????????????????????????????????????????????????????????????????????????????????????????????????????????????????????????????????????????????????????????????????????????????????????????????????????????????????????????????????????????????????????????????????????????????????????????????????????????????????????????????????????????????????????????????????????????????????????????????????????????????????????????????????????????????????????????????????????????????????????????????????????????????????????????????
		</sequence>
		<sequence>
			<taxon idref="Tillandsia_macdougallii"/>
			?????AAGCTCCCTCCACAAATGGATAACCCAGAAGTCTTAATGGATATGAATT---------AAGAAAAAATACCCAATATCTTGCTAAACAAGATATTGGGTATTTTTTTTTCTCATTTTTTCTATTCTT-------ATTCCAATTAA-----TTAACGACGAGATTTATTATCGTTTCTTGCATGTCTCGCGAAAGTCAGAGTAGGCGCGAATTCTCCCAATTTGTGACCTACCATACGATCTGTTATATAAATAGGTAAATGTTCCTTTCCATTATGAATAGCGATTGTATGGCCAATCATTGTGGGTATAATGGTAGATGCCCGAGACCAAGTTACTATTATTTCTTTCTCCTCCCTCATGTTGAGTTTTTCAATTTTTCCCACTAAATGATTAGCTACAAAAGGATTTTTTTTTAGTGAACGTGTCACAGCTGATTACTCCTTTTTTTTTACATTTTAAAGATTGGCATTCTATGTCCAATATCTCGATCTAAGTATGGAGGTCAGAATAAATACAATAATGATGAATGGAAAAAAGAGAAAATCCTTTAGCTAG
		</sequence>
		<sequence>
			<taxon idref="Tillandsia_maculata"/>
			?????????????????????????????????????????????????????????????????????????????????????????????????????????????????????????????????????????????????????????????????????????????????????????????????????????????????????????????????????????????????????????????????????????????????????????????????????????????????????????????????????????????????????????????????????????????????????????????????????????????????????????????????????????????????????????????????????????????????????????????????????????????????????????????????????????????????????????????????????????????????
		</sequence>
		<sequence>
			<taxon idref="Tillandsia_magnusiana"/>
			?????????????????????????????????????????????????????????????????????????????????????????????????????????????????????????????????????????????????????????????????????????????????????????????????????????????????????????????????????????????????????????????????????????????????????????????????????????????????????????????????????????????????????????????????????????????????????????????????????????????????????????????????????????????????????????????????????????????????????????????????????????????????????????????????????????????????????????????????????????????????
		</sequence>
		<sequence>
			<taxon idref="Tillandsia_makoyana"/>
			?????AGCTCCCCTCTACAAATGGATAACACAGAAGTCTTAATGTATATGAATT---------AAGAAAAAATACCCAATATCTTGTTTAGCAAGATATTGGGTATTTTTTTTTTTCAATTTTTCTATTCTT------AATTCCAATTAA-----TTAACGACGAGATTTATTATCGTTTCTTGCATGTCTCGCGAAAGTCAGAGTAGGCGCGAATTCTCCCAATTTGTGACCTACCATACGATCTGTTATATAAATAGGTAAATGTTCCTTTCCATTATGAATAGCGATTGTATGGCCAATCATTGTGGGTATAATGGTAGATGCCCGAGACCAAGTTACTATTATTTCTTTCTCCTCCCTCATGTTGAGTTTTTCAATTTTTCCCACTAAATGATTAGCTACAAAAGGATTTTTTTTTAGTGAACGTGTCACAGCTGATTACTCCTTTTTTTTTACATTTTAAAGATTGGCATTCTATGTCCAATATCTCGATCTAAGTATGGAGGTCAGAATAAATACAATAATGATGAATGGAAAAAAGAGAAAATCCTTTAGCTAG
		</sequence>
		<sequence>
			<taxon idref="Tillandsia_malzinei"/>
			?????AGCTCCCCTCTACAAATGGATAACACAGAAGTCTTAATGTATATGAATT---------AAGAAAAAATACCCAATATCTTGCTAAACAAGATATTGGGTATTTTTTTTTCTCAATTTTTCTATTCTTATTCCAAATTCCAATTAA-----TTAACGACGAGATTTATTATCGTTTCTTGAATGTCTCGCGAAAGTCAGAGTAGGCGCGAATTCTCCCAATTTGTGACCTACCATACGATCTGTTATATAAATAGGTAAATGTTCTTTTCCATTATGAATAGCGATTGTATGGCCAATCATTGTGGGTATAATGGTAGATGCCCGAGACCAAGTTACTATTATTTCTTTCTCCTCCCTCATGTTGAGTTTTTCAATTTTTCCCGCTAAATGATTAGCTACAAAAGGATTTTTTTTTAGTGAACGTGTCACAGCTGATTACTCCTTTTTTTTTACATTTTAAAGATTGGCATTCTATGTCCAATATCTCGATCTAAGTATGGAGGTCAGAATAAATACAATAATGATGAATGGAAAAAAGAGAAAATCCTTTAGCTAG
		</sequence>
		<sequence>
			<taxon idref="Tillandsia_marconae"/>
			?????????????????????????????????????????????????????????????????????????????????????????????????????????????????????????????????????????????????????????????????????????????????????????????????????????????????????????????????????????????????????????????????????????????????????????????????????????????????????????????????????????????????????????????????????????????????????????????????????????????????????????????????????????????????????????????????????????????????????????????????????????????????????????????????????????????????????????????????????????????????
		</sequence>
		<sequence>
			<taxon idref="Tillandsia_marnier-lapostollei"/>
			?????????????????????????????????????????????????????????????????????????????????????????????????????????????????????????????????????????????????????????????????????????????????????????????????????????????????????????????????????????????????????????????????????????????????????????????????????????????????????????????????????????????????????????????????????????????????????????????????????????????????????????????????????????????????????????????????????????????????????????????????????????????????????????????????????????????????????????????????????????????????
		</sequence>
		<sequence>
			<taxon idref="Tillandsia_matudae"/>
			?????????????????????????????????????????????????????????????????????????????????????????????????????????????????????????????????????????????????????????????????????????????????????????????????????????????????????????????????????????????????????????????????????????????????????????????????????????????????????????????????????????????????????????????????????????????????????????????????????????????????????????????????????????????????????????????????????????????????????????????????????????????????????????????????????????????????????????????????????????????????
		</sequence>
		<sequence>
			<taxon idref="Tillandsia_may-patii"/>
			?????????????????????????????????????????????????????????????????????????????????????????????????????????????????????????????????????????????????????????????????????????????????????????????????????????????????????????????????????????????????????????????????????????????????????????????????????????????????????????????????????????????????????????????????????????????????????????????????????????????????????????????????????????????????????????????????????????????????????????????????????????????????????????????????????????????????????????????????????????????????
		</sequence>
		<sequence>
			<taxon idref="Tillandsia_mazatlanensis"/>
			?????????????????????????????????????????????????????????????????????????????????????????????????????????????????????????????????????????????????????????????????????????????????????????????????????????????????????????????????????????????????????????????????????????????????????????????????????????????????????????????????????????????????????????????????????????????????????????????????????????????????????????????????????????????????????????????????????????????????????????????????????????????????????????????????????????????????????????????????????????????????
		</sequence>
		<sequence>
			<taxon idref="Tillandsia_milagrensis"/>
			?????????????????????????????????????????????????????????????????????????????????????????????????????????????????????????????????????????????????????????????????????????????????????????????????????????????????????????????????????????????????????????????????????????????????????????????????????????????????????????????????????????????????????????????????????????????????????????????????????????????????????????????????????????????????????????????????????????????????????????????????????????????????????????????????????????????????????????????????????????????????
		</sequence>
		<sequence>
			<taxon idref="Tillandsia_mima"/>
			?????????????????????????????????????????????????????????????????????????????????????????????????????????????????????????????????????????????????????????????????????????????????????????????????????????????????????????????????????????????????????????????????????????????????????????????????????????????????????????????????????????????????????????????????????????????????????????????????????????????????????????????????????????????????????????????????????????????????????????????????????????????????????????????????????????????????????????????????????????????????
		</sequence>
		<sequence>
			<taxon idref="Tillandsia_mirabilis"/>
			?????????????????????????????????????????????????????????????????????????????????????????????????????????????????????????????????????????????????????????????????????????????????????????????????????????????????????????????????????????????????????????????????????????????????????????????????????????????????????????????????????????????????????????????????????????????????????????????????????????????????????????????????????????????????????????????????????????????????????????????????????????????????????????????????????????????????????????????????????????????????
		</sequence>
		<sequence>
			<taxon idref="Tillandsia_mollis"/>
			?????????????????????????????????????????????????????????????????????????????????????????????????????????????????????????????????????????????????????????????????????????????????????????????????????????????????????????????????????????????????????????????????????????????????????????????????????????????????????????????????????????????????????????????????????????????????????????????????????????????????????????????????????????????????????????????????????????????????????????????????????????????????????????????????????????????????????????????????????????????????
		</sequence>
		<sequence>
			<taxon idref="Tillandsia_mooreana"/>
			?????????????????????????????????????????????????????????????????????????????????????????????????????????????????????????????????????????????????????????????????????????????????????????????????????????????????????????????????????????????????????????????????????????????????????????????????????????????????????????????????????????????????????????????????????????????????????????????????????????????????????????????????????????????????????????????????????????????????????????????????????????????????????????????????????????????????????????????????????????????????
		</sequence>
		<sequence>
			<taxon idref="Tillandsia_moronesensis"/>
			?????????????????????????????????????????????????????????????????????????????????????????????????????????????????????????????????????????????????????????????????????????????????????????????????????????????????????????????????????????????????????????????????????????????????????????????????????????????????????????????????????????????????????????????????????????????????????????????????????????????????????????????????????????????????????????????????????????????????????????????????????????????????????????????????????????????????????????????????????????????????
		</sequence>
		<sequence>
			<taxon idref="Tillandsia_multicaulis"/>
			?????????????????????????????????????????????????????????????????????????????????????????????????????????????????????????????????????????????????????????????????????????????????????????????????????????????????????????????????????????????????????????????????????????????????????????????????????????????????????????????????????????????????????????????????????????????????????????????????????????????????????????????????????????????????????????????????????????????????????????????????????????????????????????????????????????????????????????????????????????????????
		</sequence>
		<sequence>
			<taxon idref="Tillandsia_myriantha"/>
			?????????????????????????????????????????????????????????????????????????????????????????????????????????????????????????????????????????????????????????????????????????????????????????????????????????????????????????????????????????????????????????????????????????????????????????????????????????????????????????????????????????????????????????????????????????????????????????????????????????????????????????????????????????????????????????????????????????????????????????????????????????????????????????????????????????????????????????????????????????????????
		</sequence>
		<sequence>
			<taxon idref="Tillandsia_nana"/>
			?????????????????????????????????????????????????????????????????????????????????????????????????????????????????????????????????????????????????????????????????????????????????????????????????????????????????????????????????????????????????????????????????????????????????????????????????????????????????????????????????????????????????????????????????????????????????????????????????????????????????????????????????????????????????????????????????????????????????????????????????????????????????????????????????????????????????????????????????????????????????
		</sequence>
		<sequence>
			<taxon idref="Tillandsia_neglecta"/>
			?????????????????????????????????????????????????????????????????????????????????????????????????????????????????????????????????????????????????????????????????????????????????????????????????????????????????????????????????????????????????????????????????????????????????????????????????????????????????????????????????????????????????????????????????????????????????????????????????????????????????????????????????????????????????????????????????????????????????????????????????????????????????????????????????????????????????????????????????????????????????
		</sequence>
		<sequence>
			<taxon idref="Tillandsia_nicolasensis"/>
			?????????????????????????????????????????????????????????????????????????????????????????????????????????????????????????????????????????????????????????????????????????????????????????????????????????????????????????????????????????????????????????????????????????????????????????????????????????????????????????????????????????????????????????????????????????????????????????????????????????????????????????????????????????????????????????????????????????????????????????????????????????????????????????????????????????????????????????????????????????????????
		</sequence>
		<sequence>
			<taxon idref="Tillandsia_nizandaensis"/>
			?????????????????????????????????????????????????????????????????????????????????????????????????????????????????????????????????????????????????????????????????????????????????????????????????????????????????????????????????????????????????????????????????????????????????????????????????????????????????????????????????????????????????????????????????????????????????????????????????????????????????????????????????????????????????????????????????????????????????????????????????????????????????????????????????????????????????????????????????????????????????
		</sequence>
		<sequence>
			<taxon idref="Tillandsia_novakii"/>
			?????????????????????????????????????????????????????????????????????????????????????????????????????????????????????????????????????????????????????????????????????????????????????????????????????????????????????????????????????????????????????????????????????????????????????????????????????????????????????????????????????????????????????????????????????????????????????????????????????????????????????????????????????????????????????????????????????????????????????????????????????????????????????????????????????????????????????????????????????????????????
		</sequence>
		<sequence>
			<taxon idref="Tillandsia_nuptialis"/>
			?????????????????????????????????????????????????????????????????????????????????????????????????????????????????????????????????????????????????????????????????????????????????????????????????????????????????????????????????????????????????????????????????????????????????????????????????????????????????????????????????????????????????????????????????????????????????????????????????????????????????????????????????????????????????????????????????????????????????????????????????????????????????????????????????????????????????????????????????????????????????
		</sequence>
		<sequence>
			<taxon idref="Tillandsia_oaxacana"/>
			?????AGCTCCCCTCTACAAATGGATAACACAGAAGTCTTAATGTATATGAATT---------AAGAAAAAATACCCAATATCTTGTTTAGCAAGATATTGGGTA-TTTTTTTTCTCATTTTTTCTATTCTT------AATTCCAATTAA-----TTAACGACGAGATTTATTATCGTTTCTTGCATGTCTCGCGAAAGTCAGAGTAGGCGCGAATTCTCCCAATTTGTGACCTACCATACGATCTGTTATATAAATAGGTAAATGTTCCTTTCCATTATGAATAGCGATTGTATGGCCAATCATTGTGGGTATAATGGTAGATGCCCGAGACCAAGTTACTATTATTTCTTTCTCCTCCCTCATGTTGAGTTTTTCAATTTTTCCCACTAAATGATTAGCTACAAAAGGATTTTTTTTTAGTGAACGTGTCACAGCTGATTACTCCTTTTTTTTTACATTTTAAAGATTGGCATTCTATGTCCAATATCTCGATCTAAGTATGGAGGTCAGAATAAATACAATAATGATGAATGGAAAAAAGAGAAAATCCTTTAGCTAG
		</sequence>
		<sequence>
			<taxon idref="Tillandsia_oblivata"/>
			?????????????????????????????????????????????????????????????????????????????????????????????????????????????????????????????????????????????????????????????????????????????????????????????????????????????????????????????????????????????????????????????????????????????????????????????????????????????????????????????????????????????????????????????????????????????????????????????????????????????????????????????????????????????????????????????????????????????????????????????????????????????????????????????????????????????????????????????????????????????????
		</sequence>
		<sequence>
			<taxon idref="Tillandsia_oerstediana"/>
			?????????????????????????????????????????????????????????????????????????????????????????????????????????????????????????????????????????????????????????????????????????????????????????????????????????????????????????????????????????????????????????????????????????????????????????????????????????????????????????????????????????????????????????????????????????????????????????????????????????????????????????????????????????????????????????????????????????????????????????????????????????????????????????????????????????????????????????????????????????????????
		</sequence>
		<sequence>
			<taxon idref="Tillandsia_paleacea"/>
			?????????????????????????????????????????????????????????????????????????????????????????????????????????????????????????????????????????????????????????????????????????????????????????????????????????????????????????????????????????????????????????????????????????????????????????????????????????????????????????????????????????????????????????????????????????????????????????????????????????????????????????????????????????????????????????????????????????????????????????????????????????????????????????????????????????????????????????????????????????????????
		</sequence>
		<sequence>
			<taxon idref="Tillandsia_pamelae"/>
			?????????????????????????????????????????????????????????????????????????????????????????????????????????????????????????????????????????????????????????????????????????????????????????????????????????????????????????????????????????????????????????????????????????????????????????????????????????????????????????????????????????????????????????????????????????????????????????????????????????????????????????????????????????????????????????????????????????????????????????????????????????????????????????????????????????????????????????????????????????????????
		</sequence>
		<sequence>
			<taxon idref="Tillandsia_paniculata"/>
			?????????????????????????????????????????????????????????????????????????????????????????????????????????????????????????????????????????????????????????????????????????????????????????????????????????????????????????????????????????????????????????????????????????????????????????????????????????????????????????????????????????????????????????????????????????????????????????????????????????????????????????????????????????????????????????????????????????????????????????????????????????????????????????????????????????????????????????????????????????????????
		</sequence>
		<sequence>
			<taxon idref="Tillandsia_paraensis"/>
			?????????????????????????????????????????????????????????????????????????????????????????????????????????????????????????????????????????????????????????????????????????????????????????????????????????????????????????????????????????????????????????????????????????????????????????????????????????????????????????????????????????????????????????????????????????????????????????????????????????????????????????????????????????????????????????????????????????????????????????????????????????????????????????????????????????????????????????????????????????????????
		</sequence>
		<sequence>
			<taxon idref="Tillandsia_paraibensis"/>
			?????????????????????????????????????????????????????????????????????????????????????????????????????????????????????????????????????????????????????????????????????????????????????????????????????????????????????????????????????????????????????????????????????????????????????????????????????????????????????????????????????????????????????????????????????????????????????????????????????????????????????????????????????????????????????????????????????????????????????????????????????????????????????????????????????????????????????????????????????????????????
		</sequence>
		<sequence>
			<taxon idref="Tillandsia_paraisoensis"/>
			?????????????????????????????????????????????????????????????????????????????????????????????????????????????????????????????????????????????????????????????????????????????????????????????????????????????????????????????????????????????????????????????????????????????????????????????????????????????????????????????????????????????????????????????????????????????????????????????????????????????????????????????????????????????????????????????????????????????????????????????????????????????????????????????????????????????????????????????????????????????????
		</sequence>
		<sequence>
			<taxon idref="Tillandsia_parryi"/>
			?????????????????????????????????????????????????????????????????????????????????????????????????????????????????????????????????????????????????????????????????????????????????????????????????????????????????????????????????????????????????????????????????????????????????????????????????????????????????????????????????????????????????????????????????????????????????????????????????????????????????????????????????????????????????????????????????????????????????????????????????????????????????????????????????????????????????????????????????????????????????
		</sequence>
		<sequence>
			<taxon idref="Tillandsia_paucifolia"/>
			?????????????????????????????????????????????????????????????????????????????????????????????????????????????????????????????????????????????????????????????????????????????????????????????????????????????????????????????????????????????????????????????????????????????????????????????????????????????????????????????????????????????????????????????????????????????????????????????????????????????????????????????????????????????????????????????????????????????????????????????????????????????????????????????????????????????????????????????????????????????????
		</sequence>
		<sequence>
			<taxon idref="Tillandsia_pinicola"/>
			?????????????????????????????????????????????????????????????????????????????????????????????????????????????????????????????????????????????????????????????????????????????????????????????????????????????????????????????????????????????????????????????????????????????????????????????????????????????????????????????????????????????????????????????????????????????????????????????????????????????????????????????????????????????????????????????????????????????????????????????????????????????????????????????????????????????????????????????????????????????????
		</sequence>
		<sequence>
			<taxon idref="Tillandsia_plagiotropica"/>
			?????????????????????????????????????????????????????????????????????????????????????????????????????????????????????????????????????????????????????????????????????????????????????????????????????????????????????????????????????????????????????????????????????????????????????????????????????????????????????????????????????????????????????????????????????????????????????????????????????????????????????????????????????????????????????????????????????????????????????????????????????????????????????????????????????????????????????????????????????????????????
		</sequence>
		<sequence>
			<taxon idref="Tillandsia_plumosa"/>
			?????AGCTCCCCTCTACAAATGGATAACACAGAAGTCTTAATGTATATGAATT---------AAGAAAAAATACCCAATATCTTGTTTAGCAAGATATTGGGTATTTTTTTTTCTCAATTTTTCTATTCTTATTCCAAATTCCAATTAA-----TTAACGACGAGATTTATTATCGTTTCTTGCATGTCTCGCGAAAGTCAGAGTAGGCGCGAATTCTCCCAATTTGTGACCTACCATACGATCTGTTATATAAATAGGTAAATGTTCCTTTCCATTATGAATAGCGATTGTATGGCCAATCATTGTGGGTATAATGGTAGATGCCCGAGACCAAGTTACTATTATTTCTTTCTCCTCCCTCATGTTGAGTTTTTCAATTTTTCCCGCTAAATGATTAGCTACAAAAGGATTTTTTTTTAGTGAACGTGTCACAGCTGATTACTCCTTTTTTTTTACATTTTAAAGATTGGCATTCTATGTCCAATATCTCGATCTAAGTATGGAGGTCAGAATAAATACAATAATGATGAATGGAAAAAAGAGAAAATCCTTTAGCTAG
		</sequence>
		<sequence>
			<taxon idref="Tillandsia_pohliana"/>
			?????????????????????????????????????????????????????????????????????????????????????????????????????????????????????????????????????????????????????????????????????????????????????????????????????????????????????????????????????????????????????????????????????????????????????????????????????????????????????????????????????????????????????????????????????????????????????????????????????????????????????????????????????????????????????????????????????????????????????????????????????????????????????????????????????????????????????????????????????????????????
		</sequence>
		<sequence>
			<taxon idref="Tillandsia_polita"/>
			?????????????????????????????????????????????????????????????????????????????????????????????????????????????????????????????????????????????????????????????????????????????????????????????????????????????????????????????????????????????????????????????????????????????????????????????????????????????????????????????????????????????????????????????????????????????????????????????????????????????????????????????????????????????????????????????????????????????????????????????????????????????????????????????????????????????????????????????????????????????????
		</sequence>
		<sequence>
			<taxon idref="Tillandsia_polystachia"/>
			???????GCTCCATCTACAAATGGATAACACAGAAGTCTTAATGTATATGAATT---------AAGAAAAAATACCCAATATCTTGTTTAGCAAGATATTGGGTATTTTTTTTTCTCAATTTTTCTATTCTT-------------ATTAA-----TTAACGACGAGATTTATTATCGTTTCTTGCATGTCTCGCGAAAGTCAGAGTAGGCGCGAATTCTCCCAATTTGTGACCTACCATACGATCTGTTATATAAATAGGTAAATGTTCCTTTCCATTATGAATAGCGATTGTATGGCCAATCATTGTGGGTATAATGGTAGATGCCCGAGACCAAGTTACTATTATTTCTTTCTCCTCCCTCATGTTGAGTTTTTCAATTTTTCCCACTAAATGATTAGCTACAAAAGGATTTTTTTTTAGTGAACGTGTCACAGCTGATTACTCCTTTTTTTTTACATTTTAAAGATTGGCATTCTATGTCCAATATCTCGATCTAAGTATGGAGGTCAGAATAAATACAATAATGATGAATGGAAAAAAGAGAAAATCCTTTAGCTAG
		</sequence>
		<sequence>
			<taxon idref="Tillandsia_polzii"/>
			?????????????????????????????????????????????????????????????????????????????????????????????????????????????????????????????????????????????????????????????????????????????????????????????????????????????????????????????????????????????????????????????????????????????????????????????????????????????????????????????????????????????????????????????????????????????????????????????????????????????????????????????????????????????????????????????????????????????????????????????????????????????????????????????????????????????????????????????????????????????????
		</sequence>
		<sequence>
			<taxon idref="Tillandsia_ponderosa"/>
			?????????????????????????????????????????????????????????????????????????????????????????????????????????????????????????????????????????????????????????????????????????????????????????????????????????????????????????????????????????????????????????????????????????????????????????????????????????????????????????????????????????????????????????????????????????????????????????????????????????????????????????????????????????????????????????????????????????????????????????????????????????????????????????????????????????????????????????????????????????????????
		</sequence>
		<sequence>
			<taxon idref="Tillandsia_prodigiosa"/>
			?????AGCTCCCCTCTACAAATGGATAACACAGAAGTCTTAATGTATATGAATT---------AAGAAAAAATACCCAATATCTTGCTAAACAAGATATTGGGTATTTTTTTTTCTCATTTTTTCTATTCTT------AATTCCAATTAA-----TTAACGACGAGATTTATTATCGTTTCTTGCATGTCTCGCGAAAGTCAGAGTAGGCGCGAATTCTCCCAATTTGTGACCTACCATACGATCTGTTATATAAATAGGTAAATGTTCCTTTCCATTATGAATAGCGATTGTATGGCCAATCATTGTGGGTATAATGGTAGATGCCCGAGACCAAGTTACTATTATTTCTTTCTCCTCCCTCATGTTGAGTTTTTCAATTTTTCCCACTAAATGATTAGCTACAAAAGGATTTTTTTTTAGTGAACGTGTCACAGCTGATTACTCCTTTTTTTTTACATTTTAAAGATTGGCATTCTATGTCCAATATCTCGATCTAAGTATGGAGGTCAGAATAAATACAATAATGATGAATGGAAAAAAGAGAAAATCCTTTAGCTAG
		</sequence>
		<sequence>
			<taxon idref="Tillandsia_prolata"/>
			?????????????????????????????????????????????????????????????????????????????????????????????????????????????????????????????????????????????????????????????????????????????????????????????????????????????????????????????????????????????????????????????????????????????????????????????????????????????????????????????????????????????????????????????????????????????????????????????????????????????????????????????????????????????????????????????????????????????????????????????????????????????????????????????????????????????????????????????????????????????????
		</sequence>
		<sequence>
			<taxon idref="Tillandsia_propagulifera"/>
			?????????????????????????????????????????????????????????????????????????????????????????????????????????????????????????????????????????????????????????????????????????????????????????????????????????????????????????????????????????????????????????????????????????????????????????????????????????????????????????????????????????????????????????????????????????????????????????????????????????????????????????????????????????????????????????????????????????????????????????????????????????????????????????????????????????????????????????????????????????????????
		</sequence>
		<sequence>
			<taxon idref="Tillandsia_pseudocardenasii"/>
			?????????????????????????????????????????????????????????????????????????????????????????????????????????????????????????????????????????????????????????????????????????????????????????????????????????????????????????????????????????????????????????????????????????????????????????????????????????????????????????????????????????????????????????????????????????????????????????????????????????????????????????????????????????????????????????????????????????????????????????????????????????????????????????????????????????????????????????????????????????????????
		</sequence>
		<sequence>
			<taxon idref="Tillandsia_pseudomacbrideana"/>
			?????????????????????????????????????????????????????????????????????????????????????????????????????????????????????????????????????????????????????????????????????????????????????????????????????????????????????????????????????????????????????????????????????????????????????????????????????????????????????????????????????????????????????????????????????????????????????????????????????????????????????????????????????????????????????????????????????????????????????????????????????????????????????????????????????????????????????????????????????????????????
		</sequence>
		<sequence>
			<taxon idref="Tillandsia_pseudomicans"/>
			?????????????????????????????????????????????????????????????????????????????????????????????????????????????????????????????????????????????????????????????????????????????????????????????????????????????????????????????????????????????????????????????????????????????????????????????????????????????????????????????????????????????????????????????????????????????????????????????????????????????????????????????????????????????????????????????????????????????????????????????????????????????????????????????????????????????????????????????????????????????????
		</sequence>
		<sequence>
			<taxon idref="Tillandsia_pueblensis"/>
			?????????????????????????????????????????????????????????????????????????????????????????????????????????????????????????????????????????????????????????????????????????????????????????????????????????????????????????????????????????????????????????????????????????????????????????????????????????????????????????????????????????????????????????????????????????????????????????????????????????????????????????????????????????????????????????????????????????????????????????????????????????????????????????????????????????????????????????????????????????????????
		</sequence>
		<sequence>
			<taxon idref="Tillandsia_punctulata"/>
			?????AGCTCCCCTCTACAAATGGATAACACAGAAGTCTTAATGTATATGAATT---------AAGAAAAAATACCCAATATCTTGCTAAACAAGATATTGGGTATTTTTTTTTATCAATTTTTCTATTCTT------AATTCCAATTAA-----TTAACGACGAGATTTATTATCGTTTCTTGCATGTCTCGCGAAAGTCAGAGTAGGCGCGAATTCTCCCAATTTGTGACCTACCATACGATCTGTTATATAAATAGGTAAATGTTCCTTTCCATTATGAATAGCGATTGTATGGCCAATCATTGTGGGTATAATGGTAGATGCCCGAGACCAAGTTACTATTATTTCTTTCTCCTCCCTCATGTTGAGTTTTTCAATTTTTCCCACTAAATGATTAGCTACAAAAGGATTTTTTTTTAGTGAACGTGTCACAGCTGATTACTCCTTTTTTTTTACATTTTAAAGATTGGCATTCTATGTCCAATATCTCGATCTAAGTATGGAGGTCAGAATAAATACAATAATGATGAATGGAAAAAAGAGAAAATCCTTTAGCTAG
		</sequence>
		<sequence>
			<taxon idref="Tillandsia_purpurea"/>
			?????????????????????????????????????????????????????????????????????????????????????????????????????????????????????????????????????????????????????????????????????????????????????????????????????????????????????????????????????????????????????????????????????????????????????????????????????????????????????????????????????????????????????????????????????????????????????????????????????????????????????????????????????????????????????????????????????????????????????????????????????????????????????????????????????????????????????????????????????????????????
		</sequence>
		<sequence>
			<taxon idref="Tillandsia_quaquaflorifera"/>
			?????AGCTCCCCTCTACAAATGGATAACACAGAAGTCTTAATGTATATGAATT---------AAGAAAAAATACCCAATATCTTGCTAAACAAGATATTGGGTA-TTTTTTTTATCATTTTTTCTATTCTT------AATTCCAATTAA-----TTAACGACGAGATTTATTATCGTTTCTTGCATGTCTCGCGAAAGTCAGAGTAGGCGCGAATTCTCCCAATTTGTGACCTACCATACGATCTGTTATATAAATAGGTAAATGTTCCTTTCCATTATGAATAGCGATTGTATGGCCAATCATTGTGGGTATAATGGTAGATGCCCGAGACCAAGTTACTATTATTTCTTTCTCCTCCCTCATGTTGAGTTTTTCAATTTTTCCCACTAAATGATTAGCTACAAAAGGATTTTTTTTTAGTGAACGTGTCACAGCTGATTACTCCTTTTTTTTTACATTTTAAAGATTGGCATTCTATGTCCAATATCTCGATCTAAGTATGGAGGTCAGAATAAATACAATAATGATGAATGGAAAAAAGAGAAAATCCTTTAGCTAG
		</sequence>
		<sequence>
			<taxon idref="Tillandsia_rauhii"/>
			?????????????????????????????????????????????????????????????????????????????????????????????????????????????????????????????????????????????????????????????????????????????????????????????????????????????????????????????????????????????????????????????????????????????????????????????????????????????????????????????????????????????????????????????????????????????????????????????????????????????????????????????????????????????????????????????????????????????????????????????????????????????????????????????????????????????????????????????????????????????????
		</sequence>
		<sequence>
			<taxon idref="Tillandsia_rectangula"/>
			?????????????????????????????????????????????????????????????????????????????????????????????????????????????????????????????????????????????????????????????????????????????????????????????????????????????????????????????????????????????????????????????????????????????????????????????????????????????????????????????????????????????????????????????????????????????????????????????????????????????????????????????????????????????????????????????????????????????????????????????????????????????????????????????????????????????????????????????????????????????????
		</sequence>
		<sequence>
			<taxon idref="Tillandsia_recurvata"/>
			?????????????????????????????ACAGAAGTCTTAATGTATATGAATT---------AAGAAAAAATACCCAATATCTTGTTTAGCAAGATATTGGGTATTTTTTTTTCTCAATTTTTCTATTCTT------AATTCCAATTAA-----TTAACGACGAGATTTATTATCGTTTCTTGCATGTCTCGCGAAAGTCAGAGTAGGCGCGAATTCTCCCAATTTGTGACCTACCATACGATCTGTTATATAAATAGGTAAATGTTCCTTTCCATTATGAATAGCGATTGTATGGCCAATCATTGTGGGTATAATGGTAGATGCCCGAGACCAAGTTACTATTATTTCTTTCTCCTCCCTCATGTTGAGTTTTTCAATTTTTCCCGCTAAATGATTAGCTACAAAAGGATTTTTTTTTAGTGAACGTGTCACAGCTGATTACTCCTTTTTTTTTACATTTTAAAGATTGGCATTCTATGTCCAATATCTCGATCTAAGTATGGAGGTCAGAATAAATACAATAATGATGAATGGAAAAAAGAGAAAATCCTTTAGCTAG
		</sequence>
		<sequence>
			<taxon idref="Tillandsia_recurvifolia"/>
			?????????????????????????????????????????????????????????????????????????????????????????????????????????????????????????????????????????????????????????????????????????????????????????????????????????????????????????????????????????????????????????????????????????????????????????????????????????????????????????????????????????????????????????????????????????????????????????????????????????????????????????????????????????????????????????????????????????????????????????????????????????????????????????????????????????????????????????????????????????????????
		</sequence>
		<sequence>
			<taxon idref="Tillandsia_recurvifolia_var._subsecundifolia"/>
			?????????????????????????????????????????????????????????????????????????????????????????????????????????????????????????????????????????????????????????????????????????????????????????????????????????????????????????????????????????????????????????????????????????????????????????????????????????????????????????????????????????????????????????????????????????????????????????????????????????????????????????????????????????????????????????????????????????????????????????????????????????????????????????????????????????????????????????????????????????????????
		</sequence>
		<sequence>
			<taxon idref="Tillandsia_remota"/>
			?????????????????????????????????????????????????????????????????????????????????????????????????????????????????????????????????????????????????????????????????????????????????????????????????????????????????????????????????????????????????????????????????????????????????????????????????????????????????????????????????????????????????????????????????????????????????????????????????????????????????????????????????????????????????????????????????????????????????????????????????????????????????????????????????????????????????????????????????????????????????
		</sequence>
		<sequence>
			<taxon idref="Tillandsia_rosarioae"/>
			?????????????????????????????????????????????????????????????????????????????????????????????????????????????????????????????????????????????????????????????????????????????????????????????????????????????????????????????????????????????????????????????????????????????????????????????????????????????????????????????????????????????????????????????????????????????????????????????????????????????????????????????????????????????????????????????????????????????????????????????????????????????????????????????????????????????????????????????????????????????????
		</sequence>
		<sequence>
			<taxon idref="Tillandsia_roseoscapa"/>
			?????????????????????????????????????????????????????????????????????????????????????????????????????????????????????????????????????????????????????????????????????????????????????????????????????????????????????????????????????????????????????????????????????????????????????????????????????????????????????????????????????????????????????????????????????????????????????????????????????????????????????????????????????????????????????????????????????????????????????????????????????????????????????????????????????????????????????????????????????????????????
		</sequence>
		<sequence>
			<taxon idref="Tillandsia_rupicola"/>
			?????????????????????????????????????????????????????????????????????????????????????????????????????????????????????????????????????????????????????????????????????????????????????????????????????????????????????????????????????????????????????????????????????????????????????????????????????????????????????????????????????????????????????????????????????????????????????????????????????????????????????????????????????????????????????????????????????????????????????????????????????????????????????????????????????????????????????????????????????????????????
		</sequence>
		<sequence>
			<taxon idref="Tillandsia_sceptriformis"/>
			?????????????????????????????????????????????????????????????????????????????????????????????????????????????????????????????????????????????????????????????????????????????????????????????????????????????????????????????????????????????????????????????????????????????????????????????????????????????????????????????????????????????????????????????????????????????????????????????????????????????????????????????????????????????????????????????????????????????????????????????????????????????????????????????????????????????????????????????????????????????????
		</sequence>
		<sequence>
			<taxon idref="Tillandsia_schiedeana"/>
			?????AGCTCCCCTCTACAAATGGATAACACAGAAGTCTTAATGTATATGAATT---------AAGAAAAAATACCCAATATCTTGCTAAACAAGATATTGGGTATTTTTTTTTCTCAATTTTTCTATTCTT-------------ATTAA-----TTAACGACGAGATTTATTATCGTTTCTTGCATGTCTCGCGAAAGTCAGAGTAGGCGCGAATTCTCCCAATTTGTGACCTACCATACGATCTGTTATATAAATAGGTAAATGTTCCTTTCCATTATGAATAGCGATTGTATGGCCAATCATTGTGGGTATAATGGTAGATGCCCGAGACCAAGTTACTATTATTTCTTTCTCCTCCCTCATGTTGAGTTTTTCAATTTTTCCCACTAAATGATTAGCTACAAAAGGATTTTTTTTTAGTGAACGTGTCACAGCTGATTACTCCTTTTTTTTTACATTTTAAAGATTGGCATTCTATGTCCAATATCTCGATCTAAGTATGGAGGTCAGAATAAATACAATAATGATGAATGGAAAAAAGAGAAAATCCTTTAGCTAG
		</sequence>
		<sequence>
			<taxon idref="Tillandsia_schimperiana"/>
			?????????????????????????????????????????????????????????????????????????????????????????????????????????????????????????????????????????????????????????????????????????????????????????????????????????????????????????????????????????????????????????????????????????????????????????????????????????????????????????????????????????????????????????????????????????????????????????????????????????????????????????????????????????????????????????????????????????????????????????????????????????????????????????????????????????????????????????????????????????????????
		</sequence>
		<sequence>
			<taxon idref="Tillandsia_secunda"/>
			?????????????????????????????????????????????????????????????????????????????????????????????????????????????????????????????????????????????????????????????????????????????????????????????????????????????????????????????????????????????????????????????????????????????????????????????????????????????????????????????????????????????????????????????????????????????????????????????????????????????????????????????????????????????????????????????????????????????????????????????????????????????????????????????????????????????????????????????????????????????????
		</sequence>
		<sequence>
			<taxon idref="Tillandsia_seleriana"/>
			?????????????????????????????????????????????????????????????????????????????????????????????????????????????????????????????????????????????????????????????????????????????????????????????????????????????????????????????????????????????????????????????????????????????????????????????????????????????????????????????????????????????????????????????????????????????????????????????????????????????????????????????????????????????????????????????????????????????????????????????????????????????????????????????????????????????????????????????????????????????????
		</sequence>
		<sequence>
			<taxon idref="Tillandsia_sessemocinoi"/>
			?????????????????????????????????????????????????????????????????????????????????????????????????????????????????????????????????????????????????????????????????????????????????????????????????????????????????????????????????????????????????????????????????????????????????????????????????????????????????????????????????????????????????????????????????????????????????????????????????????????????????????????????????????????????????????????????????????????????????????????????????????????????????????????????????????????????????????????????????????????????????
		</sequence>
		<sequence>
			<taxon idref="Tillandsia_setacea"/>
			?????????????????????????????????????????????????????????????????????????????????????????????????????????????????????????????????????????????????????????????????????????????????????????????????????????????????????????????????????????????????????????????????????????????????????????????????????????????????????????????????????????????????????????????????????????????????????????????????????????????????????????????????????????????????????????????????????????????????????????????????????????????????????????????????????????????????????????????????????????????????
		</sequence>
		<sequence>
			<taxon idref="Tillandsia_sierrajuarezensis"/>
			?????AGCTCCCCTCTACAAATGGATAACACAGAAGTCTTAATGTATATGAATT---------AAGAAAAAATACCCAATATCTTGCTAAACAAGATATTGGGTATTTTTTTTTCTCAATTTTTCTATTCTT------AATTCCAATTAA-----TTAACGACGAGATTTATTATCGTTTCTTGCATGTCTCGCGAAAGTCAGAGTAGGCGCGAATTCTCCCAATTTGTGACCTACCATACGATCTGTTATATAAATAGGTAAATGTTCCTTTCCATTATGAATAGCGATTGTATGGCCAATCATTGTGGGTATAATGGTAGATGCCCGAGACCAAGTTACTATTATTTCTTTCTCCTCCCTCATGTTGAGTTTTTCAATTTTTCCCACTAAATGATTAGCTACAAAAGGATTTTTTTTTAGTGAACGTGTCACAGCTGATTACTCCTTTTTTTTTACATTTTAAAGATTGGCATTCTATGTCCAATATCTCGATCTAAGTATGGAGGTCAGAATAAATACAATAATGATGAATGGAAAAAAGAGAAAATCCTTTAGCTAG
		</sequence>
		<sequence>
			<taxon idref="Tillandsia_socialis"/>
			?????????????????????????????????????????????????????????????????????????????????????????????????????????????????????????????????????????????????????????????????????????????????????????????????????????????????????????????????????????????????????????????????????????????????????????????????????????????????????????????????????????????????????????????????????????????????????????????????????????????????????????????????????????????????????????????????????????????????????????????????????????????????????????????????????????????????????????????????????????????????
		</sequence>
		<sequence>
			<taxon idref="Tillandsia_somnians"/>
			?????????????????????????????????????????????????????????????????????????????????????????????????????????????????????????????????????????????????????????????????????????????????????????????????????????????????????????????????????????????????????????????????????????????????????????????????????????????????????????????????????????????????????????????????????????????????????????????????????????????????????????????????????????????????????????????????????????????????????????????????????????????????????????????????????????????????????????????????????????????????
		</sequence>
		<sequence>
			<taxon idref="Tillandsia_spathacea"/>
			?????????????????????????????????????????????????????????????????????????????????????????????????????????????????????????????????????????????????????????????????????????????????????????????????????????????????????????????????????????????????????????????????????????????????????????????????????????????????????????????????????????????????????????????????????????????????????????????????????????????????????????????????????????????????????????????????????????????????????????????????????????????????????????????????????????????????????????????????????????????????
		</sequence>
		<sequence>
			<taxon idref="Tillandsia_sphaerocephala"/>
			?????????????????????????????????????????????????????????????????????????????????????????????????????????????????????????????????????????????????????????????????????????????????????????????????????????????????????????????????????????????????????????????????????????????????????????????????????????????????????????????????????????????????????????????????????????????????????????????????????????????????????????????????????????????????????????????????????????????????????????????????????????????????????????????????????????????????????????????????????????????????
		</sequence>
		<sequence>
			<taxon idref="Tillandsia_spiraliflora"/>
			?????????????????????????????????????????????????????????????????????????????????????????????????????????????????????????????????????????????????????????????????????????????????????????????????????????????????????????????????????????????????????????????????????????????????????????????????????????????????????????????????????????????????????????????????????????????????????????????????????????????????????????????????????????????????????????????????????????????????????????????????????????????????????????????????????????????????????????????????????????????????
		</sequence>
		<sequence>
			<taxon idref="Tillandsia_sprengeliana"/>
			?????????????????????????????????????????????????????????????????????????????????????????????????????????????????????????????????????????????????????????????????????????????????????????????????????????????????????????????????????????????????????????????????????????????????????????????????????????????????????????????????????????????????????????????????????????????????????????????????????????????????????????????????????????????????????????????????????????????????????????????????????????????????????????????????????????????????????????????????????????????????
		</sequence>
		<sequence>
			<taxon idref="Tillandsia_stenoura"/>
			?????????????????????????????????????????????????????????????????????????????????????????????????????????????????????????????????????????????????????????????????????????????????????????????????????????????????????????????????????????????????????????????????????????????????????????????????????????????????????????????????????????????????????????????????????????????????????????????????????????????????????????????????????????????????????????????????????????????????????????????????????????????????????????????????????????????????????????????????????????????????
		</sequence>
		<sequence>
			<taxon idref="Tillandsia_streptocarpa"/>
			?????????????????????????????????????????????????????????????????????????????????????????????????????????????????????????????????????????????????????????????????????????????????????????????????????????????????????????????????????????????????????????????????????????????????????????????????????????????????????????????????????????????????????????????????????????????????????????????????????????????????????????????????????????????????????????????????????????????????????????????????????????????????????????????????????????????????????????????????????????????????
		</sequence>
		<sequence>
			<taxon idref="Tillandsia_streptophylla"/>
			?????????????????????????????????????????????????????????????????????????????????????????????????????????????????????????????????????????????????????????????????????????????????????????????????????????????????????????????????????????????????????????????????????????????????????????????????????????????????????????????????????????????????????????????????????????????????????????????????????????????????????????????????????????????????????????????????????????????????????????????????????????????????????????????????????????????????????????????????????????????????
		</sequence>
		<sequence>
			<taxon idref="Tillandsia_stricta"/>
			?????????????????????????????????????????????????????????????????????????????????????????????????????????????????????????????????????????????????????????????????????????????????????????????????????????????????????????????????????????????????????????????????????????????????????????????????????????????????????????????????????????????????????????????????????????????????????????????????????????????????????????????????????????????????????????????????????????????????????????????????????????????????????????????????????????????????????????????????????????????????
		</sequence>
		<sequence>
			<taxon idref="Tillandsia_stricta_var._albifolia"/>
			?????????????????????????????????????????????????????????????????????????????????????????????????????????????????????????????????????????????????????????????????????????????????????????????????????????????????????????????????????????????????????????????????????????????????????????????????????????????????????????????????????????????????????????????????????????????????????????????????????????????????????????????????????????????????????????????????????????????????????????????????????????????????????????????????????????????????????????????????????????????????
		</sequence>
		<sequence>
			<taxon idref="Tillandsia_subulifera"/>
			?????????????????????????????????????????????????????????????????????????????????????????????????????????????????????????????????????????????????????????????????????????????????????????????????????????????????????????????????????????????????????????????????????????????????????????????????????????????????????????????????????????????????????????????????????????????????????????????????????????????????????????????????????????????????????????????????????????????????????????????????????????????????????????????????????????????????????????????????????????????????
		</sequence>
		<sequence>
			<taxon idref="Tillandsia_suesilliae"/>
			?????????????????????????????????????????????????????????????????????????????????????????????????????????????????????????????????????????????????????????????????????????????????????????????????????????????????????????????????????????????????????????????????????????????????????????????????????????????????????????????????????????????????????????????????????????????????????????????????????????????????????????????????????????????????????????????????????????????????????????????????????????????????????????????????????????????????????????????????????????????????
		</sequence>
		<sequence>
			<taxon idref="Tillandsia_supermexicana"/>
			?????????????????????????????????????????????????????????????????????????????????????????????????????????????????????????????????????????????????????????????????????????????????????????????????????????????????????????????????????????????????????????????????????????????????????????????????????????????????????????????????????????????????????????????????????????????????????????????????????????????????????????????????????????????????????????????????????????????????????????????????????????????????????????????????????????????????????????????????????????????????
		</sequence>
		<sequence>
			<taxon idref="Tillandsia_tecolometl"/>
			?????????????????????????????????????????????????????????????????????????????????????????????????????????????????????????????????????????????????????????????????????????????????????????????????????????????????????????????????????????????????????????????????????????????????????????????????????????????????????????????????????????????????????????????????????????????????????????????????????????????????????????????????????????????????????????????????????????????????????????????????????????????????????????????????????????????????????????????????????????????????
		</sequence>
		<sequence>
			<taxon idref="Tillandsia_tectorum"/>
			?????????????????????????????????????????????????????????????????????????????????????????????????????????????????????????????????????????????????????????????????????????????????????????????????????????????????????????????????????????????????????????????????????????????????????????????????????????????????????????????????????????????????????????????????????????????????????????????????????????????????????????????????????????????????????????????????????????????????????????????????????????????????????????????????????????????????????????????????????????????????
		</sequence>
		<sequence>
			<taxon idref="Tillandsia_tehuacana"/>
			?????????????????????????????????????????????????????????????????????????????????????????????????????????????????????????????????????????????????????????????????????????????????????????????????????????????????????????????????????????????????????????????????????????????????????????????????????????????????????????????????????????????????????????????????????????????????????????????????????????????????????????????????????????????????????????????????????????????????????????????????????????????????????????????????????????????????????????????????????????????????
		</sequence>
		<sequence>
			<taxon idref="Tillandsia_tenuifolia"/>
			?????AAGCTCCATCTACAAATGGATAACACAGAAGTCTTAATGTATATGAATT---------AAGAAAAAATACCCAATATCTTGCTAAACAAGATATTGGGTATTTTTTTTTCTCAATTTTTCTATTCTTATTCAAAATTCCAATTAA-----TTAACGACGAGATTTATTATCGTTTCTTGCATGTCTCGCGAAAGTCAGAGTAGGCGCGAATTCTCCCAATTTGTGACCTACCATACGATCTGTTATATAAATAGGTAAATGTTCCTTTCCATTATGAATAGCGATTGTATGGCCAATCATTGTGGGTATAATGGTAGATGCCCGAGACCAAGTTACTATTATTTCTTTCTCCTCCCTCATGTTGAGTTTTTCAATTTTTCCCGCTAAATGATTAGCTACAAAAGGATTTTTTTTTAGTGAACGTGTCACAGCTGATTACTCCTTTTTTTTTACATTTTAAAGATTGGCATTCTATGTCCAATATCTCGATCTAAGTATGGAGGTCAAAATAAATACAATAATGATGAATGGAAAAAAGAGAAAATCCTTTAGCTAG
		</sequence>
		<sequence>
			<taxon idref="Tillandsia_tenuifolia_var._albifolia"/>
			?????????????????????????????????????????????????????????????????????????????????????????????????????????????????????????????????????????????????????????????????????????????????????????????????????????????????????????????????????????????????????????????????????????????????????????????????????????????????????????????????????????????????????????????????????????????????????????????????????????????????????????????????????????????????????????????????????????????????????????????????????????????????????????????????????????????????????????????????????????????????
		</sequence>
		<sequence>
			<taxon idref="Tillandsia_tequendamae"/>
			?????????????????????????????????????????????????????????????????????????????????????????????????????????????????????????????????????????????????????????????????????????????????????????????????????????????????????????????????????????????????????????????????????????????????????????????????????????????????????????????????????????????????????????????????????????????????????????????????????????????????????????????????????????????????????????????????????????????????????????????????????????????????????????????????????????????????????????????????????????????????
		</sequence>
		<sequence>
			<taxon idref="Tillandsia_teres"/>
			?????????????????????????????????????????????????????????????????????????????????????????????????????????????????????????????????????????????????????????????????????????????????????????????????????????????????????????????????????????????????????????????????????????????????????????????????????????????????????????????????????????????????????????????????????????????????????????????????????????????????????????????????????????????????????????????????????????????????????????????????????????????????????????????????????????????????????????????????????????????????
		</sequence>
		<sequence>
			<taxon idref="Tillandsia_toropiensis"/>
			?????????????????????????????????????????????????????????????????????????????????????????????????????????????????????????????????????????????????????????????????????????????????????????????????????????????????????????????????????????????????????????????????????????????????????????????????????????????????????????????????????????????????????????????????????????????????????????????????????????????????????????????????????????????????????????????????????????????????????????????????????????????????????????????????????????????????????????????????????????????????
		</sequence>
		<sequence>
			<taxon idref="Tillandsia_tortilis"/>
			?????????????????????????????????????????????????????????????????????????????????????????????????????????????????????????????????????????????????????????????????????????????????????????????????????????????????????????????????????????????????????????????????????????????????????????????????????????????????????????????????????????????????????????????????????????????????????????????????????????????????????????????????????????????????????????????????????????????????????????????????????????????????????????????????????????????????????????????????????????????????
		</sequence>
		<sequence>
			<taxon idref="Tillandsia_tricholepis"/>
			?????????????????????????????????????????????????????????????????????????????????????????????????????????????????????????????????????????????????????????????????????????????????????????????????????????????????????????????????????????????????????????????????????????????????????????????????????????????????????????????????????????????????????????????????????????????????????????????????????????????????????????????????????????????????????????????????????????????????????????????????????????????????????????????????????????????????????????????????????????????????
		</sequence>
		<sequence>
			<taxon idref="Tillandsia_tricolor"/>
			?????????????????????????????????????????????????????????????????????????????????????????????????????????????????????????????????????????????????????????????????????????????????????????????????????????????????????????????????????????????????????????????????????????????????????????????????????????????????????????????????????????????????????????????????????????????????????????????????????????????????????????????????????????????????????????????????????????????????????????????????????????????????????????????????????????????????????????????????????????????????
		</sequence>
		<sequence>
			<taxon idref="Tillandsia_turneri"/>
			?????????????????????????????????????????????????????????????????????????????????????????????????????????????????????????????????????????????????????????????????????????????????????????????????????????????????????????????????????????????????????????????????????????????????????????????????????????????????????????????????????????????????????????????????????????????????????????????????????????????????????????????????????????????????????????????????????????????????????????????????????????????????????????????????????????????????????????????????????????????????
		</sequence>
		<sequence>
			<taxon idref="Tillandsia_turneri_var._orientalis"/>
			?????????????????????????????????????????????????????????????????????????????????????????????????????????????????????????????????????????????????????????????????????????????????????????????????????????????????????????????????????????????????????????????????????????????????????????????????????????????????????????????????????????????????????????????????????????????????????????????????????????????????????????????????????????????????????????????????????????????????????????????????????????????????????????????????????????????????????????????????????????????????
		</sequence>
		<sequence>
			<taxon idref="Tillandsia_usneoides"/>
			????????CTCCATCTACAAATGGATAACACAGAAGTCTTAATGTATATTAATT---------AAGAAAAAATACCCAATATCTTGTTTAGCAAGATATTGGGTATTTTTTTTTCTCAATTTTTCTATTCTT------AATTCCAATTAA-----TTAACGACGAGATTTATTATCGTTTCTTGCATGTCTCGCGAAAGTCARAGTAGGCGCGAATTCTCCCAATTTGTGACCTACCATACRATCTGTTATATAAATAGGTAAATGTTCCTTTCCATTATGAATAGCGATTGTATGGCCAATCATTGTGGGTATAATGGTARATGCCCGRRACCAAGTTACTATTATTTYTTTYTCCTCCCTCATGTTGAGTTTTTCAATTTTTCCCGCTAAAWGATTAGCTACAAAAGGATTTTTTTTTAGTGAACGTGTCACAG?TGATTACTCCTTTTTTTTTACATTTTAAAGATTGGCATTCTATGTCCAATATCTCGATCTAAGTATGGAGGTCAGAATAAATACAATAATGATGAATGGAAAAAAGAGAAAATCCTTTAGCTAG
		</sequence>
		<sequence>
			<taxon idref="Tillandsia_utriculata"/>
			?????AAGCTCCATCTACAAATGGATAACACAGAAGTCTTAATGTATATGAATT---------AAGAAAAAATACCCAATATCTTGTTTAGCAAGATATTGGGTATTTTTTTTTCTCAATTTTTCTATTCTT------AATTCCAATTAA-----TTAACGACGAGATTTATTATCGTTTCTTGCATGTCTCGCGAAAGTCAGAGTAGGCGCGAATTCTCCCAATTTGTGACCTACCATACGATCTGTTATATAAATAGGTAAATGTTCCTTTCCATTATGAATAGCGATTGTATGGCCAATCATTGTGGGTATAATGGTAGATGCCCGAGACCAAGTTACTATTATTTCTTTCTCCTCCCTCATGTTGAGTTTTTCAATTTTTCCCACTAAATGATTAGCTACAAAAGGATTTTTTTTTAGTGAACGTGTCACAGCTGATTACTCCTTTTTTTTTACATTTTAAAGATTGGCATTCTATGTCCAATATCTCGATCTAAGTATGGAGGTCAGAATAAATACAATAATGATGAATGGAAAAAAGAGAAAATCCTTTAGCTAG
		</sequence>
		<sequence>
			<taxon idref="Tillandsia_utriculata_subsp._pringlei"/>
			?????????????????????????????????????????????????????????????????????????????????????????????????????????????????????????????????????????????????????????????????????????????????????????????????????????????????????????????????????????????????????????????????????????????????????????????????????????????????????????????????????????????????????????????????????????????????????????????????????????????????????????????????????????????????????????????????????????????????????????????????????????????????????????????????????????????????????????????????????????????????
		</sequence>
		<sequence>
			<taxon idref="Tillandsia_variabilis"/>
			?????????????????????????????????????????????????????????????????????????????????????????????????????????????????????????????????????????????????????????????????????????????????????????????????????????????????????????????????????????????????????????????????????????????????????????????????????????????????????????????????????????????????????????????????????????????????????????????????????????????????????????????????????????????????????????????????????????????????????????????????????????????????????????????????????????????????????????????????????????????????
		</sequence>
		<sequence>
			<taxon idref="Tillandsia_venusta"/>
			?????????????????????????????????????????????????????????????????????????????????????????????????????????????????????????????????????????????????????????????????????????????????????????????????????????????????????????????????????????????????????????????????????????????????????????????????????????????????????????????????????????????????????????????????????????????????????????????????????????????????????????????????????????????????????????????????????????????????????????????????????????????????????????????????????????????????????????????????????????????????
		</sequence>
		<sequence>
			<taxon idref="Tillandsia_violacea"/>
			?????????????????????????????????????????????????????????????????????????????????????????????????????????????????????????????????????????????????????????????????????????????????????????????????????????????????????????????????????????????????????????????????????????????????????????????????????????????????????????????????????????????????????????????????????????????????????????????????????????????????????????????????????????????????????????????????????????????????????????????????????????????????????????????????????????????????????????????????????????????????
		</sequence>
		<sequence>
			<taxon idref="Tillandsia_werdermannii"/>
			?????????????????????????????????????????????????????????????????????????????????????????????????????????????????????????????????????????????????????????????????????????????????????????????????????????????????????????????????????????????????????????????????????????????????????????????????????????????????????????????????????????????????????????????????????????????????????????????????????????????????????????????????????????????????????????????????????????????????????????????????????????????????????????????????????????????????????????????????????????????????
		</sequence>
		<sequence>
			<taxon idref="Tillandsia_werneriana"/>
			?????????????????????????????????????????????????????????????????????????????????????????????????????????????????????????????????????????????????????????????????????????????????????????????????????????????????????????????????????????????????????????????????????????????????????????????????????????????????????????????????????????????????????????????????????????????????????????????????????????????????????????????????????????????????????????????????????????????????????????????????????????????????????????????????????????????????????????????????????????????????
		</sequence>
		<sequence>
			<taxon idref="Tillandsia_winkleri"/>
			?????????????????????????????????????????????????????????????????????????????????????????????????????????????????????????????????????????????????????????????????????????????????????????????????????????????????????????????????????????????????????????????????????????????????????????????????????????????????????????????????????????????????????????????????????????????????????????????????????????????????????????????????????????????????????????????????????????????????????????????????????????????????????????????????????????????????????????????????????????????????
		</sequence>
		<sequence>
			<taxon idref="Tillandsia_witeckii"/>
			?????????????????????????????????????????????????????????????????????????????????????????????????????????????????????????????????????????????????????????????????????????????????????????????????????????????????????????????????????????????????????????????????????????????????????????????????????????????????????????????????????????????????????????????????????????????????????????????????????????????????????????????????????????????????????????????????????????????????????????????????????????????????????????????????????????????????????????????????????????????????
		</sequence>
		<sequence>
			<taxon idref="Tillandsia_xerographica"/>
			?????????????????????????????????????????????????????????????????????????????????????????????????????????????????????????????????????????????????????????????????????????????????????????????????????????????????????????????????????????????????????????????????????????????????????????????????????????????????????????????????????????????????????????????????????????????????????????????????????????????????????????????????????????????????????????????????????????????????????????????????????????????????????????????????????????????????????????????????????????????????
		</sequence>
		<sequence>
			<taxon idref="Tillandsia_xiphioides"/>
			?????????????????????????????????????????????????????????????????????????????????????????????????????????????????????????????????????????????????????????????????????????????????????????????????????????????????????????????????????????????????????????????????????????????????????????????????????????????????????????????????????????????????????????????????????????????????????????????????????????????????????????????????????????????????????????????????????????????????????????????????????????????????????????????????????????????????????????????????????????????????
		</sequence>
		<sequence>
			<taxon idref="Typha_latifolia"/>
			?????AAGTTCCATCTATCAATGGATAAGATTTCTGTCTTAATGTATATGAATCGCTGAACGAAAGGAACAATACCCAATATCTTGTTAAACAAGATATTGGGTATTTTTTATTCGAAATTTTTCTATTCTTACTTAAAATTCAAATTAA-----TTAACGACGAGATTTATTATCGTTTCTTGCATGTCTCGCGAAAGTCAGAGTAGGGGCGAATTCTCCCAATTTGTGACCTACCATACGATCTGTTATATAAATAGGTAAATGTTCCTTTCCATTATGAATAGCGATTGTATGGCCAATCATTGTGGGTATAATGGTAGATGCCCGAGACCAAGTTACTATTATTTCTTTCTCCTCCCTCATGTTGAGTTTTTCAATTTTTCCCGATAAATGATTAGCTACAAAAGGATTTTTTTTTAGTGAACGTGTCACAGCTGATTACTCC-TTTTTTTTACATTTTAAAGATTGGCATTCTATGTACAATATCTCGATCTAAGTATGGAGGTCAGAATAAATACAATAATGATGAATGGAAAAAAGAGAAAATCCTTTAATTAG
		</sequence>
		<sequence>
			<taxon idref="Ursulaea_macvaughii"/>
			?????????????????????????????????????????????????????????????????????????????????????????????????????????????????????????????????????????????????????????????????????????????????????????????????????????????????????????????????????????????????????????????????????????????????????????????????????????????????????????????????????????????????????????????????????????????????????????????????????????????????????????????????????????????????????????????????????????????????????????????????????????????????????????????????????????????????????????????????????????????????
		</sequence>
		<sequence>
			<taxon idref="Ursulaea_tuitensis"/>
			TGAGC????????????????????????????????????????????????????????????????????????????????????????????????????????????????????????????????????????????????????????????????????????????????????????????????????????????????????????????????????????????????????????????????????????????????????????????????????????????????????????????????????????????????????????????????????????????????????????????????????????????????????????????????????????????????????????????????????????????????????????????????????????????????????????????????????????????????????????????????????????????
		</sequence>
		<sequence>
			<taxon idref="Vriesea_agostiniana"/>
			?????????????????????????????????????????????????????????????????????????????????????????????????????????????????????????????????????????????????????????????????????????????????????????????????????????????????????????????????????????????????????????????????????????????????????????????????????????????????????????????????????????????????????????????????????????????????????????????????????????????????????????????????????????????????????????????????????????????????????????????????????????????????????????????????????????????????????????????????????????????????
		</sequence>
		<sequence>
			<taxon idref="Vriesea_amethystina"/>
			?????????????????????????????????????????????????????????????????????????????????????????????????????????????????????????????????????????????????????????????????????????????????????????????????????????????????????????????????????????????????????????????????????????????????????????????????????????????????????????????????????????????????????????????????????????????????????????????????????????????????????????????????????????????????????????????????????????????????????????????????????????????????????????????????????????????????????????????????????????????????
		</sequence>
		<sequence>
			<taxon idref="Vriesea_andaraiensis"/>
			?????????????????????????????????????????????????????????????????????????????????????????????????????????????????????????????????????????????????????????????????????????????????????????????????????????????????????????????????????????????????????????????????????????????????????????????????????????????????????????????????????????????????????????????????????????????????????????????????????????????????????????????????????????????????????????????????????????????????????????????????????????????????????????????????????????????????????????????????????????????????
		</sequence>
		<sequence>
			<taxon idref="Vriesea_arachnoidea"/>
			?????????????????????????????????????????????????????????????????????????????????????????????????????????????????????????????????????????????????????????????????????????????????????????????????????????????????????????????????????????????????????????????????????????????????????????????????????????????????????????????????????????????????????????????????????????????????????????????????????????????????????????????????????????????????????????????????????????????????????????????????????????????????????????????????????????????????????????????????????????????????
		</sequence>
		<sequence>
			<taxon idref="Vriesea_atra"/>
			?????????????????????????????????????????????????????????????????????????????????????????????????????????????????????????????????????????????????????????????????????????????????????????????????????????????????????????????????????????????????????????????????????????????????????????????????????????????????????????????????????????????????????????????????????????????????????????????????????????????????????????????????????????????????????????????????????????????????????????????????????????????????????????????????????????????????????????????????????????????????
		</sequence>
		<sequence>
			<taxon idref="Vriesea_bahiana"/>
			?????????????????????????????????????????????????????????????????????????????????????????????????????????????????????????????????????????????????????????????????????????????????????????????????????????????????????????????????????????????????????????????????????????????????????????????????????????????????????????????????????????????????????????????????????????????????????????????????????????????????????????????????????????????????????????????????????????????????????????????????????????????????????????????????????????????????????????????????????????????????
		</sequence>
		<sequence>
			<taxon idref="Vriesea_billbergioides"/>
			?????????????????????????????????????????????????????????????????????????????????????????????????????????????????????????????????????????????????????????????????????????????????????????????????????????????????????????????????????????????????????????????????????????????????????????????????????????????????????????????????????????????????????????????????????????????????????????????????????????????????????????????????????????????????????????????????????????????????????????????????????????????????????????????????????????????????????????????????????????????????
		</sequence>
		<sequence>
			<taxon idref="Vriesea_bituminosa"/>
			?????????????????????????????????????????????????????????????????????????????????????????????????????????????????????????????????????????????????????????????????????????????????????????????????????????????????????????????????????????????????????????????????????????????????????????????????????????????????????????????????????????????????????????????????????????????????????????????????????????????????????????????????????????????????????????????????????????????????????????????????????????????????????????????????????????????????????????????????????????????????
		</sequence>
		<sequence>
			<taxon idref="Vriesea_bleheri"/>
			?????????????????????????????????????????????????????????????????????????????????????????????????????????????????????????????????????????????????????????????????????????????????????????????????????????????????????????????????????????????????????????????????????????????????????????????????????????????????????????????????????????????????????????????????????????????????????????????????????????????????????????????????????????????????????????????????????????????????????????????????????????????????????????????????????????????????????????????????????????????????
		</sequence>
		<sequence>
			<taxon idref="Vriesea_botafogensis"/>
			?????????????????????????????????????????????????????????????????????????????????????????????????????????????????????????????????????????????????????????????????????????????????????????????????????????????????????????????????????????????????????????????????????????????????????????????????????????????????????????????????????????????????????????????????????????????????????????????????????????????????????????????????????????????????????????????????????????????????????????????????????????????????????????????????????????????????????????????????????????????????
		</sequence>
		<sequence>
			<taxon idref="Vriesea_cacuminis"/>
			?????AAGCTCCATCTACAAATGGATAAGACAGAAGTCTTAATGTATATGAATT---------AAGGAACAATACCCAATATCTTGCTAAACAAGATATTGGGTAT-TTTTTTTCTCAATTTTTCTATTCTTATTCCAAATTCCAATTAA-----TTAACGACGAGATTTATTATCGTTTCTTGCATGTCTCGCGAAAGTCAGAGTAGGCGCGAATTCTCCCAATTTGTGACCTACCATACGATCTGTTATATAAATAGGTAAATGTTCCTTTCCATTATGAATAGCGATTGTATGGCCAATCATTGTGGGTATAATGGTAGATGCCCGAGACCAAGTTACTATTATTTCTTTCTCCTCCCTCATGTTGAGTTTTTCAATTTTTCCCGCTAAATGATTAGCTACAAAAGGATTTTTTTTTAGTGAACGTGTCACAGCTGATTACTCC-TTTTTTTTACATTTTAAAGATTGGCATTCTATGTCCAATATCTCGATCTAAGTATGGAGGTCAGAATAAATACAATAATGATGAATGGAAAAAAGAGAAAATCCTTTAGCTAG
		</sequence>
		<sequence>
			<taxon idref="Vriesea_calimaniana"/>
			?????????????????????????????????????????????????????????????????????????????????????????????????????????????????????????????????????????????????????????????????????????????????????????????????????????????????????????????????????????????????????????????????????????????????????????????????????????????????????????????????????????????????????????????????????????????????????????????????????????????????????????????????????????????????????????????????????????????????????????????????????????????????????????????????????????????????????????????????????????????????
		</sequence>
		<sequence>
			<taxon idref="Vriesea_capixabae"/>
			?????????????????????????????????????????????????????????????????????????????????????????????????????????????????????????????????????????????????????????????????????????????????????????????????????????????????????????????????????????????????????????????????????????????????????????????????????????????????????????????????????????????????????????????????????????????????????????????????????????????????????????????????????????????????????????????????????????????????????????????????????????????????????????????????????????????????????????????????????????????????
		</sequence>
		<sequence>
			<taxon idref="Vriesea_carinata"/>
			?????AAGCTCCATCTACAAATGGATAAGACAGAAGTCTTAATGTATATGAATT---------AAGGAACAATACCCAATATCTTGCTAAACAAGATATTGGGTAT-TTTTTTTCTCAATTTTTCTATTCTTATTCCAAATTCCAATTAA-----TTAACGACGAGATTTATTATCGTTTCTTGCATGTCTCGCGAAAGTCAGAGTAGGCGCGAATTCTCCCAATTTGTGACCTACCATACGATCTGTTATATAAATAGGTAAATGTTCCTTTCCATTATGAATAGCGATTGTATGGCCAATCATTGTGGGTATAATGGTAGATGCCCGAGACCAAGTTACTATTATTTCTTTCTCCTCCCTCATGTTGAGTTTTTCAATTTTTCCCGCTAAATGATTAGCTACAAAAGGATTTTTTTTTAGTGAACGTGTCACAGCTGATTACTCC-TTTTTTTTACATTTTAAAGATTGGCATTCTATGTCCAATATCTCGATCTAAGTATGGAGGTCAGAATAAATACAATAATGATGAATGGAAAAAAGAGAAAATCCTTTAGCTAG
		</sequence>
		<sequence>
			<taxon idref="Vriesea_carinata_var._flavominiata"/>
			?????????????????????????????????????????????????????????????????????????????????????????????????????????????????????????????????????????????????????????????????????????????????????????????????????????????????????????????????????????????????????????????????????????????????????????????????????????????????????????????????????????????????????????????????????????????????????????????????????????????????????????????????????????????????????????????????????????????????????????????????????????????????????????????????????????????????????????????????????????????????
		</sequence>
		<sequence>
			<taxon idref="Vriesea_carinata_var._mangaratibensis"/>
			?????????????????????????????????????????????????????????????????????????????????????????????????????????????????????????????????????????????????????????????????????????????????????????????????????????????????????????????????????????????????????????????????????????????????????????????????????????????????????????????????????????????????????????????????????????????????????????????????????????????????????????????????????????????????????????????????????????????????????????????????????????????????????????????????????????????????????????????????????????????????
		</sequence>
		<sequence>
			<taxon idref="Vriesea_colnagoi"/>
			?????????????????????????????????????????????????????????????????????????????????????????????????????????????????????????????????????????????????????????????????????????????????????????????????????????????????????????????????????????????????????????????????????????????????????????????????????????????????????????????????????????????????????????????????????????????????????????????????????????????????????????????????????????????????????????????????????????????????????????????????????????????????????????????????????????????????????????????????????????????????
		</sequence>
		<sequence>
			<taxon idref="Vriesea_correia-araujoi"/>
			?????????????????????????????????????????????????????????????????????????????????????????????????????????????????????????????????????????????????????????????????????????????????????????????????????????????????????????????????????????????????????????????????????????????????????????????????????????????????????????????????????????????????????????????????????????????????????????????????????????????????????????????????????????????????????????????????????????????????????????????????????????????????????????????????????????????????????????????????????????????????
		</sequence>
		<sequence>
			<taxon idref="Vriesea_crassa"/>
			?????????????????????????????????????????????????????????????????????????????????????????????????????????????????????????????????????????????????????????????????????????????????????????????????????????????????????????????????????????????????????????????????????????????????????????????????????????????????????????????????????????????????????????????????????????????????????????????????????????????????????????????????????????????????????????????????????????????????????????????????????????????????????????????????????????????????????????????????????????????????
		</sequence>
		<sequence>
			<taxon idref="Vriesea_dubia"/>
			?????????????????????????????????????????????????????????????????????????????????????????????????????????????????????????????????????????????????????????????????????????????????????????????????????????????????????????????????????????????????????????????????????????????????????????????????????????????????????????????????????????????????????????????????????????????????????????????????????????????????????????????????????????????????????????????????????????????????????????????????????????????????????????????????????????????????????????????????????????????????
		</sequence>
		<sequence>
			<taxon idref="Vriesea_duvaliana"/>
			?????????????????????????????????????????????????????????????????????????????????????????????????????????????????????????????????????????????????????????????????????????????????????????????????????????????????????????????????????????????????????????????????????????????????????????????????????????????????????????????????????????????????????????????????????????????????????????????????????????????????????????????????????????????????????????????????????????????????????????????????????????????????????????????????????????????????????????????????????????????????
		</sequence>
		<sequence>
			<taxon idref="Vriesea_elata"/>
			?????????????????????????????????????????????????????????????????????????????????????????????????????????????????????????????????????????????????????????????????????????????????????????????????????????????????????????????????????????????????????????????????????????????????????????????????????????????????????????????????????????????????????????????????????????????????????????????????????????????????????????????????????????????????????????????????????????????????????????????????????????????????????????????????????????????????????????????????????????????????
		</sequence>
		<sequence>
			<taxon idref="Vriesea_eltoniana"/>
			?????????????????????????????????????????????????????????????????????????????????????????????????????????????????????????????????????????????????????????????????????????????????????????????????????????????????????????????????????????????????????????????????????????????????????????????????????????????????????????????????????????????????????????????????????????????????????????????????????????????????????????????????????????????????????????????????????????????????????????????????????????????????????????????????????????????????????????????????????????????????
		</sequence>
		<sequence>
			<taxon idref="Vriesea_ensiformis"/>
			?????AAGCTCCATCTACAAATGGATAAGACAGAAGTCTTAATGTATATGAATT---------AAGGAACAATACCCAATATCTTGCTAAACAAGATATTGGGTAT-TTTTTTTCTCAATTTTTCTATTCTTATTCCAAATTCCAATTAA-----TTAACGACGAGATTTATTATCGTTTCTTGCATGTCTCGCGAAAGTCAGAGTAGGCGCGAATTCTCCCAATTTGTGACCTACCATACGATCTGTTATATAAATAGGTAAATGTTCCTTTCCATTATGAATAGCGATTGTATGGCCAATCATTGTGGGTATAATGGTAGATGCCCGAGACCAAGTTACTATTATTTCTTTCTCCTCCCTCATGTTGAGTTTTTCAATTTTTCCCGCTAAATGATTAGCTACAAAAGGATTTTTTTTTAGTGAACGTGTCACAGCTGATTACTCC-TTTTTTTTACATTTTAAAGATTGGCATTCTATGTCCAATATCTCGATCTAAGTATGGAGGTCAGAATAAATACAATAATGATGAATGGAAAAAAGAGAAAATCCTTTAGCTAG
		</sequence>
		<sequence>
			<taxon idref="Vriesea_ensiformis_var._bicolor"/>
			?????????????????????????????????????????????????????????????????????????????????????????????????????????????????????????????????????????????????????????????????????????????????????????????????????????????????????????????????????????????????????????????????????????????????????????????????????????????????????????????????????????????????????????????????????????????????????????????????????????????????????????????????????????????????????????????????????????????????????????????????????????????????????????????????????????????????????????????????????????????????
		</sequence>
		<sequence>
			<taxon idref="Vriesea_erythrodactylon"/>
			TCAGCAAGCTCCATCTACAAATGGATAAGACAGAAGTCTTAATGTATATGAATT---------AAGGAACAATACCCAATATCTTGCTAAACAAGATATTGGGTAT-TTTTTTTCTCAATTTTTCTATTCTTATTCCAAATTCCAATTAA-----TTAACGACGAGATTTATTATCGTTTCTTGCATGTCTCGCGAAAGTCAGAGTAGGCGCGAATTCTCCCAATTTGTGACCTACCATACGATCTGTTATATAAATAGGTAAATGTTCCTTTCCATTATGAATAGCGATTGTATGGCCAATCATTGTGGGTATAATGGTAGATGCCCGAGACCAAGTTACTATTATTTCTTTCTCCTCCCTCATGTTGAGTTTTTCAATTTTTCCCGCTAAATGATTAGCTACAAAAGGATTTTTTTTTAGTGAACGTGTCACAGCTGATTACTCC-TTTTTTTTACATTTTAAAGATTGGCATTCTATGTCCAATATCTCGATCTAAGTATGGAGGTCAGAATAAATACAATAATGATGAATGGAAAAAAGAGAAAATCCTTTAGCTAG
		</sequence>
		<sequence>
			<taxon idref="Vriesea_fenestralis"/>
			?????????????????????????????????????????????????????????????????????????????????????????????????????????????????????????????????????????????????????????????????????????????????????????????????????????????????????????????????????????????????????????????????????????????????????????????????????????????????????????????????????????????????????????????????????????????????????????????????????????????????????????????????????????????????????????????????????????????????????????????????????????????????????????????????????????????????????????????????????????????????
		</sequence>
		<sequence>
			<taxon idref="Vriesea_flammea"/>
			?????????????????????????????????????????????????????????????????????????????????????????????????????????????????????????????????????????????????????????????????????????????????????????????????????????????????????????????????????????????????????????????????????????????????????????????????????????????????????????????????????????????????????????????????????????????????????????????????????????????????????????????????????????????????????????????????????????????????????????????????????????????????????????????????????????????????????????????????????????????????
		</sequence>
		<sequence>
			<taxon idref="Vriesea_flava"/>
			TCAGC????????????????????????????????????????????????????????????????????????????????????????????????????????????????????????????????????????????????????????????????????????????????????????????????????????????????????????????????????????????????????????????????????????????????????????????????????????????????????????????????????????????????????????????????????????????????????????????????????????????????????????????????????????????????????????????????????????????????????????????????????????????????????????????????????????????????????????????????????????????
		</sequence>
		<sequence>
			<taxon idref="Vriesea_fluviatilis"/>
			?????????????????????????????????????????????????????????????????????????????????????????????????????????????????????????????????????????????????????????????????????????????????????????????????????????????????????????????????????????????????????????????????????????????????????????????????????????????????????????????????????????????????????????????????????????????????????????????????????????????????????????????????????????????????????????????????????????????????????????????????????????????????????????????????????????????????????????????????????????????????
		</sequence>
		<sequence>
			<taxon idref="Vriesea_fosteriana"/>
			?????????????????????????????????????????????????????????????????????????????????????????????????????????????????????????????????????????????????????????????????????????????????????????????????????????????????????????????????????????????????????????????????????????????????????????????????????????????????????????????????????????????????????????????????????????????????????????????????????????????????????????????????????????????????????????????????????????????????????????????????????????????????????????????????????????????????????????????????????????????????
		</sequence>
		<sequence>
			<taxon idref="Vriesea_friburgensis"/>
			?????AAGCTCCATCTACAAATGGATAAGACAGAAGTCTTAATGTATATGAATT---------AAGGAACAATACCCAATATCTTGCTAAACAAGATATTGGGTAT-TTTTTTTCTCAATTTTTCTATTCTTATTCCAAATTCCAATTAA-----TTAACGACGAGATTTATTATCGTTTCTTGCATGTCTCGCGAAAGTCAGAGTAGGCGCGAATTCTCCCAATTTGTGACCTACCATACGATCTGTTATATAAATAGGTAAATGTTCCTTTCCATTATGAATAGCGATTGTATGGCCAATCATTGTGGGTATAATGGTAGATGCCCGAGACCAAGTTACTATTATTTCTTTCTCCTCCCTCATGTTGAGTTTTTCAATTTTTCCCGCTAAATGATTAGCTACAAAAGGATTTTTTTTTAGTGAACGTGTCACAGCTGATTACTCC-TTTTTTTTACATTTTAAAGATTGGCATTCTATGTCCAATATCTCGATCTAAGTATGGAGGTCAGAATAAATACAATAATGATGAATGGAAAAAAGAGAAAATCCTTTAGCTAG
		</sequence>
		<sequence>
			<taxon idref="Vriesea_gigantea"/>
			?????AAGCTCCATCTACAAATGGATAAGACAGAAGTCTTAATGTATATGAATT---------AAGGAACAATACCCAATATCTTGCTAAACAAGATATTGGGTAT-TTTTTTTCTCAATTTTTCTATTCTTATTCCAAATTCCAATTAA-----TTAACGACGAGATTTATTATCGTTTCTTGCATGTCTCGCGAAAGTCAGAGTAGGCGCGAATTCTCCCAATTTGTGACCTACCATACGATCTGTTATATAAATAGGTAAATGTTCCTTTCCATTATGAATAGCGATTGTATGGCCAATCATTGTGGGTATAATGGTAGATGCCCGAGACCAAGTTACTATTATTTCTTTCTCCTCCCTCATGTTGAGTTTTTCAATTTTTCCCGCTAAATGATTAGCTACAAAAGGATTTTTTTTTAGTGAACGTGTCACAGCTGATTACTCC-TTTTTTTTACATTTTAAAGATTGGCATTCTATGTCCAATATCTCGATCTAAGTATGGAGGTCAGAATAAATACAATAATGATGAATGGAAAAAAGAGAAAATCCTTTAGCTAG
		</sequence>
		<sequence>
			<taxon idref="Vriesea_gracilior"/>
			?????????????????????????????????????????????????????????????????????????????????????????????????????????????????????????????????????????????????????????????????????????????????????????????????????????????????????????????????????????????????????????????????????????????????????????????????????????????????????????????????????????????????????????????????????????????????????????????????????????????????????????????????????????????????????????????????????????????????????????????????????????????????????????????????????????????????????????????????????????????????
		</sequence>
		<sequence>
			<taxon idref="Vriesea_gradata"/>
			?????????????????????????????????????????????????????????????????????????????????????????????????????????????????????????????????????????????????????????????????????????????????????????????????????????????????????????????????????????????????????????????????????????????????????????????????????????????????????????????????????????????????????????????????????????????????????????????????????????????????????????????????????????????????????????????????????????????????????????????????????????????????????????????????????????????????????????????????????????????????
		</sequence>
		<sequence>
			<taxon idref="Vriesea_grandiflora"/>
			?????????????????????????????????????????????????????????????????????????????????????????????????????????????????????????????????????????????????????????????????????????????????????????????????????????????????????????????????????????????????????????????????????????????????????????????????????????????????????????????????????????????????????????????????????????????????????????????????????????????????????????????????????????????????????????????????????????????????????????????????????????????????????????????????????????????????????????????????????????????????
		</sequence>
		<sequence>
			<taxon idref="Vriesea_guttata"/>
			?????????????????????????????????????????????????????????????????????????????????????????????????????????????????????????????????????????????????????????????????????????????????????????????????????????????????????????????????????????????????????????????????????????????????????????????????????????????????????????????????????????????????????????????????????????????????????????????????????????????????????????????????????????????????????????????????????????????????????????????????????????????????????????????????????????????????????????????????????????????????
		</sequence>
		<sequence>
			<taxon idref="Vriesea_heterostachys"/>
			?????AAGCTCCATCTACAAATGGATAAGACAGAAGTCTTAATGTATATGAATT---------AAGGAACAATACCCAATATCTTGCTAAACAAGATATTGGGTAT-TTTTTTTCTCAATTTTTCTATTCTTATTCCAAATTCCAATTAA-----TTAACGACGAGATTTATTATCGTTTCTTGCATGTCTCGCGAAAGTCAGAGTAGGCGCGAATTCTCCCAATTTGTGACCTACCATACGATCTGTTATATAAATAGGTAAATGTTCCTTTCCATTATGAATAGCGATTGTATGGCCAATCATTGTGGGTATAATGGTAGATGCCCGAGACCAAGTTACTATTATTTCTTTCTCCTCCCTCATGTTGAGTTTTTCAATTTTTCCCGCTAAATGATTAGCTACAAAAGGATTTTTTTTTAGTGAACGTGTCACAGCTGATTACTCC-TTTTTTTTACATTTTAAAGATTGGCATTCTATGTCCAATATCTCGATCTAAGTATGGAGGTCAGAATAAATACAATAATGATGAATGGAAAAAAGAGAAAATCCTTTAGCTAG
		</sequence>
		<sequence>
			<taxon idref="Vriesea_hydrophora"/>
			?????????????????????????????????????????????????????????????????????????????????????????????????????????????????????????????????????????????????????????????????????????????????????????????????????????????????????????????????????????????????????????????????????????????????????????????????????????????????????????????????????????????????????????????????????????????????????????????????????????????????????????????????????????????????????????????????????????????????????????????????????????????????????????????????????????????????????????????????????????????????
		</sequence>
		<sequence>
			<taxon idref="Vriesea_incurvata"/>
			?????AAGCTCCATCTACAAATGGATAAGACAGAAGTCTTAATGTATATGAATT---------AAGGAACAATACCCAATATCTTGCTAAACAAGATATTGGGTAT-TTTTTTTCTCAATTTTTCTATTCTTATTCCAAATTCCAATTAA-----TTAACGACGAGATTTATTATCGTTTCTTGCATGTCTCGCGAAAGTCAGAGTAGGCGCGAATTCTCCCAATTTGTGACCTACCATACGATCTGTTATATAAATAGGTAAATGTTCCTTTCCATTATGAATAGCGATTGTATGGCCAATCATTGTGGGTATAATGGTAGATGCCCGAGACCAAGTTACTATTATTTCTTTCTCCTCCCTCATGTTGAGTTTTTCAATTTTTCCCGCTAAATGATTAGCTACAAAAGGATTTTTTTTTAGTGAACGTGTCACAGCTGATTACTCC-TTTTTTTTACATTTTAAAGATTGGCATTCTATGTCCAATATCTCGATCTAAGTATGGAGGTCAGAATAAATACAATAATGATGAATGGAAAAAAGAGAAAATCCTTTAGCTAG
		</sequence>
		<sequence>
			<taxon idref="Vriesea_inflata"/>
			?????????????????????????????????????????????????????????????????????????????????????????????????????????????????????????????????????????????????????????????????????????????????????????????????????????????????????????????????????????????????????????????????????????????????????????????????????????????????????????????????????????????????????????????????????????????????????????????????????????????????????????????????????????????????????????????????????????????????????????????????????????????????????????????????????????????????????????????????????????????????
		</sequence>
		<sequence>
			<taxon idref="Vriesea_interrogatoria"/>
			?????????????????????????????????????????????????????????????????????????????????????????????????????????????????????????????????????????????????????????????????????????????????????????????????????????????????????????????????????????????????????????????????????????????????????????????????????????????????????????????????????????????????????????????????????????????????????????????????????????????????????????????????????????????????????????????????????????????????????????????????????????????????????????????????????????????????????????????????????????????????
		</sequence>
		<sequence>
			<taxon idref="Vriesea_jonghei"/>
			?????????????????????????????????????????????????????????????????????????????????????????????????????????????????????????????????????????????????????????????????????????????????????????????????????????????????????????????????????????????????????????????????????????????????????????????????????????????????????????????????????????????????????????????????????????????????????????????????????????????????????????????????????????????????????????????????????????????????????????????????????????????????????????????????????????????????????????????????????????????????
		</sequence>
		<sequence>
			<taxon idref="Vriesea_limae"/>
			?????????????????????????????????????????????????????????????????????????????????????????????????????????????????????????????????????????????????????????????????????????????????????????????????????????????????????????????????????????????????????????????????????????????????????????????????????????????????????????????????????????????????????????????????????????????????????????????????????????????????????????????????????????????????????????????????????????????????????????????????????????????????????????????????????????????????????????????????????????????????
		</sequence>
		<sequence>
			<taxon idref="Vriesea_longicaulis"/>
			?????AAGCTCCATCTACAAATGGATAAGACAGAAGTCTTAATGTATATGAATT---------AAGGAACAATACCCAATATCTTGCTAAACAAGATATTGGGTAT-TTTTTTTCTCAATTTTTCTATTCTTATTCCAAATTCCAATTAA-----TTAACGACGAGATTTATTATCGTTTCTTGCATGTCTCGCGAAAGTCAGAGTAGGCGCGAATTCTCCCAATTTGTGACCTACCATACGATCTGTTATATAAATAGGTAAATGTTCCTTTCCATTATGAATAGCGATTGTATGGCCAATCATTGTGGGTATAATGGTAGATGCCCGAGACCAAGTTACTATTATTTCTTTCTCCTCCCTCATGTTGAGTTTTTCAATTTTTCCCGCTAAATGATTAGCTACAAAAGGATTTTTTTTTAGTGAACGTGTCACAGCTGATTACTCC-TTTTTTTTACATTTTAAAGATTGGCATTCTATGTCCAATATCTCGATCTAAGTATGGAGGTCAGAATAAATACAATAATGATGAATGGAAAAAAGAGAAAATCCTTTAGCTAG
		</sequence>
		<sequence>
			<taxon idref="Vriesea_longistaminea"/>
			?????????????????????????????????????????????????????????????????????????????????????????????????????????????????????????????????????????????????????????????????????????????????????????????????????????????????????????????????????????????????????????????????????????????????????????????????????????????????????????????????????????????????????????????????????????????????????????????????????????????????????????????????????????????????????????????????????????????????????????????????????????????????????????????????????????????????????????????????????????????????
		</sequence>
		<sequence>
			<taxon idref="Vriesea_lubbersii"/>
			?????????????????????????????????????????????????????????????????????????????????????????????????????????????????????????????????????????????????????????????????????????????????????????????????????????????????????????????????????????????????????????????????????????????????????????????????????????????????????????????????????????????????????????????????????????????????????????????????????????????????????????????????????????????????????????????????????????????????????????????????????????????????????????????????????????????????????????????????????????????????
		</sequence>
		<sequence>
			<taxon idref="Vriesea_maxoniana"/>
			TCAGC????????????????????????????????????????????????????????????????????????????????????????????????????????????????????????????????????????????????????????????????????????????????????????????????????????????????????????????????????????????????????????????????????????????????????????????????????????????????????????????????????????????????????????????????????????????????????????????????????????????????????????????????????????????????????????????????????????????????????????????????????????????????????????????????????????????????????????????????????????????
		</sequence>
		<sequence>
			<taxon idref="Vriesea_minuta"/>
			?????????????????????????????????????????????????????????????????????????????????????????????????????????????????????????????????????????????????????????????????????????????????????????????????????????????????????????????????????????????????????????????????????????????????????????????????????????????????????????????????????????????????????????????????????????????????????????????????????????????????????????????????????????????????????????????????????????????????????????????????????????????????????????????????????????????????????????????????????????????????
		</sequence>
		<sequence>
			<taxon idref="Vriesea_modesta"/>
			?????????????????????????????????????????????????????????????????????????????????????????????????????????????????????????????????????????????????????????????????????????????????????????????????????????????????????????????????????????????????????????????????????????????????????????????????????????????????????????????????????????????????????????????????????????????????????????????????????????????????????????????????????????????????????????????????????????????????????????????????????????????????????????????????????????????????????????????????????????????????
		</sequence>
		<sequence>
			<taxon idref="Vriesea_neoglutinosa"/>
			TCAGC????????????????????????????????????????????????????????????????????????????????????????????????????????????????????????????????????????????????????????????????????????????????????????????????????????????????????????????????????????????????????????????????????????????????????????????????????????????????????????????????????????????????????????????????????????????????????????????????????????????????????????????????????????????????????????????????????????????????????????????????????????????????????????????????????????????????????????????????????????????
		</sequence>
		<sequence>
			<taxon idref="Vriesea_noblickii"/>
			?????????????????????????????????????????????????????????????????????????????????????????????????????????????????????????????????????????????????????????????????????????????????????????????????????????????????????????????????????????????????????????????????????????????????????????????????????????????????????????????????????????????????????????????????????????????????????????????????????????????????????????????????????????????????????????????????????????????????????????????????????????????????????????????????????????????????????????????????????????????????
		</sequence>
		<sequence>
			<taxon idref="Vriesea_ochracea"/>
			TCAGC????????????????????????????????????????????????????????????????????????????????????????????????????????????????????????????????????????????????????????????????????????????????????????????????????????????????????????????????????????????????????????????????????????????????????????????????????????????????????????????????????????????????????????????????????????????????????????????????????????????????????????????????????????????????????????????????????????????????????????????????????????????????????????????????????????????????????????????????????????????
		</sequence>
		<sequence>
			<taxon idref="Vriesea_oligantha"/>
			?????????????????????????????????????????????????????????????????????????????????????????????????????????????????????????????????????????????????????????????????????????????????????????????????????????????????????????????????????????????????????????????????????????????????????????????????????????????????????????????????????????????????????????????????????????????????????????????????????????????????????????????????????????????????????????????????????????????????????????????????????????????????????????????????????????????????????????????????????????????????
		</sequence>
		<sequence>
			<taxon idref="Vriesea_pabstii"/>
			TCAGC????????????????????????????????????????????????????????????????????????????????????????????????????????????????????????????????????????????????????????????????????????????????????????????????????????????????????????????????????????????????????????????????????????????????????????????????????????????????????????????????????????????????????????????????????????????????????????????????????????????????????????????????????????????????????????????????????????????????????????????????????????????????????????????????????????????????????????????????????????????
		</sequence>
		<sequence>
			<taxon idref="Vriesea_paraibica"/>
			?????????????????????????????????????????????????????????????????????????????????????????????????????????????????????????????????????????????????????????????????????????????????????????????????????????????????????????????????????????????????????????????????????????????????????????????????????????????????????????????????????????????????????????????????????????????????????????????????????????????????????????????????????????????????????????????????????????????????????????????????????????????????????????????????????????????????????????????????????????????????
		</sequence>
		<sequence>
			<taxon idref="Vriesea_pauperrima"/>
			?????????????????????????????????????????????????????????????????????????????????????????????????????????????????????????????????????????????????????????????????????????????????????????????????????????????????????????????????????????????????????????????????????????????????????????????????????????????????????????????????????????????????????????????????????????????????????????????????????????????????????????????????????????????????????????????????????????????????????????????????????????????????????????????????????????????????????????????????????????????????
		</sequence>
		<sequence>
			<taxon idref="Vriesea_platynema"/>
			TCAGCAAGCTCCATCTACAAATGGATAAGACAGAAGTCTTAATGTATATGAATT---------AAGGAACAATACCCAATATCTTGCTAAACAAGATATTGGGTAT-TTTTTTTCTCAATTTTTCTATTCTTATTCCAAATTCCAATTAA-----TTAACGACGAGATTTATTATCGTTTCTTGCATGTCTCGCGAAAGTCAGAGTAGGCGCGAATTCTCCCAATTTGTGACCTACCATACGATCTGTTATATAAATAGGTAAATGTTCCTTTCCATTATGAATAGCGATTGTATGGCCAATCATTGTGGGTATAATGGTAGATGCCCGAGACCAAGTTACTATTATTTCTTTCTCCTCCCTCATGTTGAGTTTTTCAATTTTTCCCGCTAAATGATTAGCTACAAAAGGATTTTTTTTTAGTGAACGTGTCACAGCTGATTACTCC-TTTTTTTTACATTTTAAAGATTGGCATTCTATGTCCAATATCTCGATCTAAGTATGGAGGTCAGAATAAATACAATAATGATGAATGGAAAAAAGAGAAAATCCTTTAGCTAG
		</sequence>
		<sequence>
			<taxon idref="Vriesea_platynema_var._rosea"/>
			?????????????????????????????????????????????????????????????????????????????????????????????????????????????????????????????????????????????????????????????????????????????????????????????????????????????????????????????????????????????????????????????????????????????????????????????????????????????????????????????????????????????????????????????????????????????????????????????????????????????????????????????????????????????????????????????????????????????????????????????????????????????????????????????????????????????????????????????????????????????????
		</sequence>
		<sequence>
			<taxon idref="Vriesea_platynema_var._variegata"/>
			?????????????????????????????????????????????????????????????????????????????????????????????????????????????????????????????????????????????????????????????????????????????????????????????????????????????????????????????????????????????????????????????????????????????????????????????????????????????????????????????????????????????????????????????????????????????????????????????????????????????????????????????????????????????????????????????????????????????????????????????????????????????????????????????????????????????????????????????????????????????????
		</sequence>
		<sequence>
			<taxon idref="Vriesea_procera"/>
			?????AAGCTCCATCTACAAATGGATAAGACAGAAGTCTTAATGTATATGAATT---------AAGGAACAATACCCAATATCTTGCTAAACAAGATATTGGGTAT-TTTTTTTCTCAATTTTTCTATTCTTATTCCAAATTCCAATTAA-----TTAACGACGAGATTTATTATCGTTTCTTGCATGTCTCGCGAAAGTCAGAGTAGGCGCGAATTCTCCCAATTTGTGACCTACCATACGATCTGTTATATAAATAGGTAAATGTTCCTTTCCATTATGAATAGCGATTGTATGGCCAATCATTGTGGGTATAATGGTAGATGCCCGAGACCAAGTTACTATTATTTCTTTCTCCTCCCTCATGTTGAGTTTTTCAATTTTTCCCGCTAAATGATTAGCTACAAAAGGATTTTTTTTTAGTGAACGTGTCACAGCTGATTACTCC-TTTTTTTTACATTTTAAAGATTGGCATTCTATGTCCAATATCTCGATCTAAGTATGGAGGTCAGAATAAATACAATAATGATGAATGGAAAAAAGAGAAAATCCTTTAGCTAG
		</sequence>
		<sequence>
			<taxon idref="Vriesea_procera_var._tenuis"/>
			TCAGC????????????????????????????????????????????????????????????????????????????????????????????????????????????????????????????????????????????????????????????????????????????????????????????????????????????????????????????????????????????????????????????????????????????????????????????????????????????????????????????????????????????????????????????????????????????????????????????????????????????????????????????????????????????????????????????????????????????????????????????????????????????????????????????????????????????????????????????????????????????
		</sequence>
		<sequence>
			<taxon idref="Vriesea_psittacina"/>
			TCAGC????????????????????????????????????????????????????????????????????????????????????????????????????????????????????????????????????????????????????????????????????????????????????????????????????????????????????????????????????????????????????????????????????????????????????????????????????????????????????????????????????????????????????????????????????????????????????????????????????????????????????????????????????????????????????????????????????????????????????????????????????????????????????????????????????????????????????????????????????????????
		</sequence>
		<sequence>
			<taxon idref="Vriesea_recurvata"/>
			?????????????????????????????????????????????????????????????????????????????????????????????????????????????????????????????????????????????????????????????????????????????????????????????????????????????????????????????????????????????????????????????????????????????????????????????????????????????????????????????????????????????????????????????????????????????????????????????????????????????????????????????????????????????????????????????????????????????????????????????????????????????????????????????????????????????????????????????????????????????????
		</sequence>
		<sequence>
			<taxon idref="Vriesea_repandostachys"/>
			?????????????????????????????????????????????????????????????????????????????????????????????????????????????????????????????????????????????????????????????????????????????????????????????????????????????????????????????????????????????????????????????????????????????????????????????????????????????????????????????????????????????????????????????????????????????????????????????????????????????????????????????????????????????????????????????????????????????????????????????????????????????????????????????????????????????????????????????????????????????????
		</sequence>
		<sequence>
			<taxon idref="Vriesea_rhodostachys"/>
			?????????????????????????????????????????????????????????????????????????????????????????????????????????????????????????????????????????????????????????????????????????????????????????????????????????????????????????????????????????????????????????????????????????????????????????????????????????????????????????????????????????????????????????????????????????????????????????????????????????????????????????????????????????????????????????????????????????????????????????????????????????????????????????????????????????????????????????????????????????????????
		</sequence>
		<sequence>
			<taxon idref="Vriesea_rodigasiana"/>
			?????????????????????????????????????????????????????????????????????????????????????????????????????????????????????????????????????????????????????????????????????????????????????????????????????????????????????????????????????????????????????????????????????????????????????????????????????????????????????????????????????????????????????????????????????????????????????????????????????????????????????????????????????????????????????????????????????????????????????????????????????????????????????????????????????????????????????????????????????????????????
		</sequence>
		<sequence>
			<taxon idref="Vriesea_roethii"/>
			TCAGC????????????????????????????????????????????????????????????????????????????????????????????????????????????????????????????????????????????????????????????????????????????????????????????????????????????????????????????????????????????????????????????????????????????????????????????????????????????????????????????????????????????????????????????????????????????????????????????????????????????????????????????????????????????????????????????????????????????????????????????????????????????????????????????????????????????????????????????????????????????
		</sequence>
		<sequence>
			<taxon idref="Vriesea_rubra"/>
			?????????????????????????????????????????????????????????????????????????????????????????????????????????????????????????????????????????????????????????????????????????????????????????????????????????????????????????????????????????????????????????????????????????????????????????????????????????????????????????????????????????????????????????????????????????????????????????????????????????????????????????????????????????????????????????????????????????????????????????????????????????????????????????????????????????????????????????????????????????????????
		</sequence>
		<sequence>
			<taxon idref="Vriesea_rubyae"/>
			?????????????????????????????????????????????????????????????????????????????????????????????????????????????????????????????????????????????????????????????????????????????????????????????????????????????????????????????????????????????????????????????????????????????????????????????????????????????????????????????????????????????????????????????????????????????????????????????????????????????????????????????????????????????????????????????????????????????????????????????????????????????????????????????????????????????????????????????????????????????????
		</sequence>
		<sequence>
			<taxon idref="Vriesea_ruschii_subsp._leonii"/>
			TCAGC????????????????????????????????????????????????????????????????????????????????????????????????????????????????????????????????????????????????????????????????????????????????????????????????????????????????????????????????????????????????????????????????????????????????????????????????????????????????????????????????????????????????????????????????????????????????????????????????????????????????????????????????????????????????????????????????????????????????????????????????????????????????????????????????????????????????????????????????????????????
		</sequence>
		<sequence>
			<taxon idref="Vriesea_sanfranciscana"/>
			?????????????????????????????????????????????????????????????????????????????????????????????????????????????????????????????????????????????????????????????????????????????????????????????????????????????????????????????????????????????????????????????????????????????????????????????????????????????????????????????????????????????????????????????????????????????????????????????????????????????????????????????????????????????????????????????????????????????????????????????????????????????????????????????????????????????????????????????????????????????????
		</sequence>
		<sequence>
			<taxon idref="Vriesea_saundersii"/>
			TCAGC????????????????????????????????????????????????????????????????????????????????????????????????????????????????????????????????????????????????????????????????????????????????????????????????????????????????????????????????????????????????????????????????????????????????????????????????????????????????????????????????????????????????????????????????????????????????????????????????????????????????????????????????????????????????????????????????????????????????????????????????????????????????????????????????????????????????????????????????????????????
		</sequence>
		<sequence>
			<taxon idref="Vriesea_sazimae"/>
			?????????????????????????????????????????????????????????????????????????????????????????????????????????????????????????????????????????????????????????????????????????????????????????????????????????????????????????????????????????????????????????????????????????????????????????????????????????????????????????????????????????????????????????????????????????????????????????????????????????????????????????????????????????????????????????????????????????????????????????????????????????????????????????????????????????????????????????????????????????????????
		</sequence>
		<sequence>
			<taxon idref="Vriesea_scalaris"/>
			TCAGC????????????????????????????????????????????????????????????????????????????????????????????????????????????????????????????????????????????????????????????????????????????????????????????????????????????????????????????????????????????????????????????????????????????????????????????????????????????????????????????????????????????????????????????????????????????????????????????????????????????????????????????????????????????????????????????????????????????????????????????????????????????????????????????????????????????????????????????????????????????
		</sequence>
		<sequence>
			<taxon idref="Vriesea_scalaris_var._viridis"/>
			?????????????????????????????????????????????????????????????????????????????????????????????????????????????????????????????????????????????????????????????????????????????????????????????????????????????????????????????????????????????????????????????????????????????????????????????????????????????????????????????????????????????????????????????????????????????????????????????????????????????????????????????????????????????????????????????????????????????????????????????????????????????????????????????????????????????????????????????????????????????????
		</sequence>
		<sequence>
			<taxon idref="Vriesea_segadas-viannae"/>
			?????????????????????????????????????????????????????????????????????????????????????????????????????????????????????????????????????????????????????????????????????????????????????????????????????????????????????????????????????????????????????????????????????????????????????????????????????????????????????????????????????????????????????????????????????????????????????????????????????????????????????????????????????????????????????????????????????????????????????????????????????????????????????????????????????????????????????????????????????????????????
		</sequence>
		<sequence>
			<taxon idref="Vriesea_seideliana"/>
			?????????????????????????????????????????????????????????????????????????????????????????????????????????????????????????????????????????????????????????????????????????????????????????????????????????????????????????????????????????????????????????????????????????????????????????????????????????????????????????????????????????????????????????????????????????????????????????????????????????????????????????????????????????????????????????????????????????????????????????????????????????????????????????????????????????????????????????????????????????????????
		</sequence>
		<sequence>
			<taxon idref="Vriesea_simplex"/>
			?????????????????????????????????????????????????????????????????????????????????????????????????????????????????????????????????????????????????????????????????????????????????????????????????????????????????????????????????????????????????????????????????????????????????????????????????????????????????????????????????????????????????????????????????????????????????????????????????????????????????????????????????????????????????????????????????????????????????????????????????????????????????????????????????????????????????????????????????????????????????
		</sequence>
		<sequence>
			<taxon idref="Vriesea_sincorana"/>
			?????????????????????????????????????????????????????????????????????????????????????????????????????????????????????????????????????????????????????????????????????????????????????????????????????????????????????????????????????????????????????????????????????????????????????????????????????????????????????????????????????????????????????????????????????????????????????????????????????????????????????????????????????????????????????????????????????????????????????????????????????????????????????????????????????????????????????????????????????????????????
		</sequence>
		<sequence>
			<taxon idref="Vriesea_sparsiflora"/>
			TCAGC????????????????????????????????????????????????????????????????????????????????????????????????????????????????????????????????????????????????????????????????????????????????????????????????????????????????????????????????????????????????????????????????????????????????????????????????????????????????????????????????????????????????????????????????????????????????????????????????????????????????????????????????????????????????????????????????????????????????????????????????????????????????????????????????????????????????????????????????????????????
		</sequence>
		<sequence>
			<taxon idref="Vriesea_sucrei"/>
			TCAGC????????????????????????????????????????????????????????????????????????????????????????????????????????????????????????????????????????????????????????????????????????????????????????????????????????????????????????????????????????????????????????????????????????????????????????????????????????????????????????????????????????????????????????????????????????????????????????????????????????????????????????????????????????????????????????????????????????????????????????????????????????????????????????????????????????????????????????????????????????????
		</sequence>
		<sequence>
			<taxon idref="Vriesea_taritubensis"/>
			?????????????????????????????????????????????????????????????????????????????????????????????????????????????????????????????????????????????????????????????????????????????????????????????????????????????????????????????????????????????????????????????????????????????????????????????????????????????????????????????????????????????????????????????????????????????????????????????????????????????????????????????????????????????????????????????????????????????????????????????????????????????????????????????????????????????????????????????????????????????????
		</sequence>
		<sequence>
			<taxon idref="Vriesea_taritubensis_var._brevisepala"/>
			?????????????????????????????????????????????????????????????????????????????????????????????????????????????????????????????????????????????????????????????????????????????????????????????????????????????????????????????????????????????????????????????????????????????????????????????????????????????????????????????????????????????????????????????????????????????????????????????????????????????????????????????????????????????????????????????????????????????????????????????????????????????????????????????????????????????????????????????????????????????????
		</sequence>
		<sequence>
			<taxon idref="Vriesea_taritubensis_var._patens"/>
			?????????????????????????????????????????????????????????????????????????????????????????????????????????????????????????????????????????????????????????????????????????????????????????????????????????????????????????????????????????????????????????????????????????????????????????????????????????????????????????????????????????????????????????????????????????????????????????????????????????????????????????????????????????????????????????????????????????????????????????????????????????????????????????????????????????????????????????????????????????????????
		</sequence>
		<sequence>
			<taxon idref="Vriesea_teresopolitana"/>
			?????????????????????????????????????????????????????????????????????????????????????????????????????????????????????????????????????????????????????????????????????????????????????????????????????????????????????????????????????????????????????????????????????????????????????????????????????????????????????????????????????????????????????????????????????????????????????????????????????????????????????????????????????????????????????????????????????????????????????????????????????????????????????????????????????????????????????????????????????????????????
		</sequence>
		<sequence>
			<taxon idref="Vriesea_tijucana"/>
			?????????????????????????????????????????????????????????????????????????????????????????????????????????????????????????????????????????????????????????????????????????????????????????????????????????????????????????????????????????????????????????????????????????????????????????????????????????????????????????????????????????????????????????????????????????????????????????????????????????????????????????????????????????????????????????????????????????????????????????????????????????????????????????????????????????????????????????????????????????????????
		</sequence>
		<sequence>
			<taxon idref="Vriesea_unilateralis"/>
			TCAGC????????????????????????????????????????????????????????????????????????????????????????????????????????????????????????????????????????????????????????????????????????????????????????????????????????????????????????????????????????????????????????????????????????????????????????????????????????????????????????????????????????????????????????????????????????????????????????????????????????????????????????????????????????????????????????????????????????????????????????????????????????????????????????????????????????????????????????????????????????????
		</sequence>
		<sequence>
			<taxon idref="Vriesea_vagans"/>
			?????AAGCTCCATCTACAAATGGATAAGACAGAAGTCTTAATGTATATGAATT---------AAGGAACAATACCCAATATCTTGCTAAACAAGATATTGGGTAT-TTTTTTTCTCAATTTTTCTATTCTTATTCCAAATTCCAATTAA-----TTAACGACGAGATTTATTATCGTTTCTTGCATGTCTCGCGAAAGTCAGAGTAGGCGCGAATTCTCCCAATTTGTGACCTACCATACGATCTGTTATATAAATAGGTAAATGTTCCTTTCCATTATGAATAGCGATTGTATGGCCAATCATTGTGGGTATAATGGTAGATGCCCGAGACCAAGTTACTATTATTTCTTTCTCCTCCCTCATGTTGAGTTTTTCAATTTTTCCCGCTAAATGATTAGCTACAAAAGGATTTTTTTTTAGTGAACGTGTCACAGCTGATTACTCC-TTTTTTTTACATTTTAAAGATTGGCATTCTATGTCCAATATCTCGATCTAAGTATGGAGGTCAGAATAAATACAATAATGATGAATGGAAAAAAGAGAAAATCCTTTAGCTAG
		</sequence>
		<sequence>
			<taxon idref="Vriesea_zamorensis"/>
			?????????????????????????????????????????????????????????????????????????????????????????????????????????????????????????????????????????????????????????????????????????????????????????????????????????????????????????????????????????????????????????????????????????????????????????????????????????????????????????????????????????????????????????????????????????????????????????????????????????????????????????????????????????????????????????????????????????????????????????????????????????????????????????????????????????????????????????????????????????????????
		</sequence>
		<sequence>
			<taxon idref="Vriesea_zonata"/>
			?????????????????????????????????????????????????????????????????????????????????????????????????????????????????????????????????????????????????????????????????????????????????????????????????????????????????????????????????????????????????????????????????????????????????????????????????????????????????????????????????????????????????????????????????????????????????????????????????????????????????????????????????????????????????????????????????????????????????????????????????????????????????????????????????????????????????????????????????????????????????
		</sequence>
		<sequence>
			<taxon idref="Wallisia_anceps"/>
			?????????????????????????????????????????????????????????????????????????????????????????????????????????????????????????????????????????????????????????????????????????????????????????????????????????????????????????????????????????????????????????????????????????????????????????????????????????????????????????????????????????????????????????????????????????????????????????????????????????????????????????????????????????????????????????????????????????????????????????????????????????????????????????????????????????????????????????????????????????????????
		</sequence>
		<sequence>
			<taxon idref="Wallisia_cyanea"/>
			?????????????????????????????????????????????????????????????????????????????????????????????????????????????????????????????????????????????????????????????????????????????????????????????????????????????????????????????????????????????????????????????????????????????????????????????????????????????????????????????????????????????????????????????????????????????????????????????????????????????????????????????????????????????????????????????????????????????????????????????????????????????????????????????????????????????????????????????????????????????????
		</sequence>
		<sequence>
			<taxon idref="Wallisia_lindeniana"/>
			?????????????????????????????????????????????????????????????????????????????????????????????????????????????????????????????????????????????????????????????????????????????????????????????????????????????????????????????????????????????????????????????????????????????????????????????????????????????????????????????????????????????????????????????????????????????????????????????????????????????????????????????????????????????????????????????????????????????????????????????????????????????????????????????????????????????????????????????????????????????????
		</sequence>
		<sequence>
			<taxon idref="Waltillia_hatschbachii"/>
			TCAGC????????????????????????????????????????????????????????????????????????????????????????????????????????????????????????????????????????????????????????????????????????????????????????????????????????????????????????????????????????????????????????????????????????????????????????????????????????????????????????????????????????????????????????????????????????????????????????????????????????????????????????????????????????????????????????????????????????????????????????????????????????????????????????????????????????????????????????????????????????????
		</sequence>
		<sequence>
			<taxon idref="Werauhia_barii"/>
			?????????????????????????????????????????????????????????????????????????????????????????????????????????????????????????????????????????????????????????????????????????????????????????????????????????????????????????????????????????????????????????????????????????????????????????????????????????????????????????????????????????????????????????????????????????????????????????????????????????????????????????????????????????????????????????????????????????????????????????????????????????????????????????????????????????????????????????????????????????????????
		</sequence>
		<sequence>
			<taxon idref="Werauhia_bicolor"/>
			?????????????????????????????????????????????????????????????????????????????????????????????????????????????????????????????????????????????????????????????????????????????????????????????????????????????????????????????????????????????????????????????????????????????????????????????????????????????????????????????????????????????????????????????????????????????????????????????????????????????????????????????????????????????????????????????????????????????????????????????????????????????????????????????????????????????????????????????????????????????????
		</sequence>
		<sequence>
			<taxon idref="Werauhia_burgeri"/>
			?????????????????????????????????????????????????????????????????????????????????????????????????????????????????????????????????????????????????????????????????????????????????????????????????????????????????????????????????????????????????????????????????????????????????????????????????????????????????????????????????????????????????????????????????????????????????????????????????????????????????????????????????????????????????????????????????????????????????????????????????????????????????????????????????????????????????????????????????????????????????
		</sequence>
		<sequence>
			<taxon idref="Werauhia_gladioliflora"/>
			?????????????????????????????????????????????????????????????????????????????????????????????????????????????????????????????????????????????????????????????????????????????????????????????????????????????????????????????????????????????????????????????????????????????????????????????????????????????????????????????????????????????????????????????????????????????????????????????????????????????????????????????????????????????????????????????????????????????????????????????????????????????????????????????????????????????????????????????????????????????????
		</sequence>
		<sequence>
			<taxon idref="Werauhia_insignis"/>
			?????????????????????????????????????????????????????????????????????????????????????????????????????????????????????????????????????????????????????????????????????????????????????????????????????????????????????????????????????????????????????????????????????????????????????????????????????????????????????????????????????????????????????????????????????????????????????????????????????????????????????????????????????????????????????????????????????????????????????????????????????????????????????????????????????????????????????????????????????????????????
		</sequence>
		<sequence>
			<taxon idref="Werauhia_ororiensis"/>
			?????????????????????????????????????????????????????????????????????????????????????????????????????????????????????????????????????????????????????????????????????????????????????????????????????????????????????????????????????????????????????????????????????????????????????????????????????????????????????????????????????????????????????????????????????????????????????????????????????????????????????????????????????????????????????????????????????????????????????????????????????????????????????????????????????????????????????????????????????????????????
		</sequence>
		<sequence>
			<taxon idref="Werauhia_patzeltii"/>
			?????????????????????????????????????????????????????????????????????????????????????????????????????????????????????????????????????????????????????????????????????????????????????????????????????????????????????????????????????????????????????????????????????????????????????????????????????????????????????????????????????????????????????????????????????????????????????????????????????????????????????????????????????????????????????????????????????????????????????????????????????????????????????????????????????????????????????????????????????????????????
		</sequence>
		<sequence>
			<taxon idref="Werauhia_pectinata"/>
			?????????????????????????????????????????????????????????????????????????????????????????????????????????????????????????????????????????????????????????????????????????????????????????????????????????????????????????????????????????????????????????????????????????????????????????????????????????????????????????????????????????????????????????????????????????????????????????????????????????????????????????????????????????????????????????????????????????????????????????????????????????????????????????????????????????????????????????????????????????????????
		</sequence>
		<sequence>
			<taxon idref="Werauhia_pedicellata"/>
			?????????????????????????????????????????????????????????????????????????????????????????????????????????????????????????????????????????????????????????????????????????????????????????????????????????????????????????????????????????????????????????????????????????????????????????????????????????????????????????????????????????????????????????????????????????????????????????????????????????????????????????????????????????????????????????????????????????????????????????????????????????????????????????????????????????????????????????????????????????????????
		</sequence>
		<sequence>
			<taxon idref="Werauhia_ringens"/>
			?????????????????????????????????????????????????????????????????????????????????????????????????????????????????????????????????????????????????????????????????????????????????????????????????????????????????????????????????????????????????????????????????????????????????????????????????????????????????????????????????????????????????????????????????????????????????????????????????????????????????????????????????????????????????????????????????????????????????????????????????????????????????????????????????????????????????????????????????????????????????
		</sequence>
		<sequence>
			<taxon idref="Werauhia_sanguinolenta"/>
			?????????????????????????????????????????????????????????????????????????????????????????????????????????????????????????????????????????????????????????????????????????????????????????????????????????????????????????????????????????????????????????????????????????????????????????????????????????????????????????????????????????????????????????????????????????????????????????????????????????????????????????????????????????????????????????????????????????????????????????????????????????????????????????????????????????????????????????????????????????????????
		</sequence>
		<sequence>
			<taxon idref="Werauhia_tarmaensis"/>
			?????????????????????????????????????????????????????????????????????????????????????????????????????????????????????????????????????????????????????????????????????????????????????????????????????????????????????????????????????????????????????????????????????????????????????????????????????????????????????????????????????????????????????????????????????????????????????????????????????????????????????????????????????????????????????????????????????????????????????????????????????????????????????????????????????????????????????????????????????????????????
		</sequence>
		<sequence>
			<taxon idref="Werauhia_viridiflora"/>
			?????AAGCTCCATCTACAAATGGATAAGACAGAAGTCTTAATGTATATGAATT---------AAGGAACAATACCCAATATCTTGTTTAGCAAGATATTGGGTATTTTTTTTTCTCAATTTTTCTATTCTT------AATTCCAATTAA-----TTAACGACGAGATTTATTATCGTTTCTTGCATGTCTCGCGAAAGTCAGAGTAGGCGCGAATTCTCCCAATTTGTGACCTACCATACGATCTGTTATATAAATAGGTAAATGTTCCTTTCCGTTATGAATAGCGATTGTATGGCCAATCATTGTGGGTATAATGGTAGATGCCCGAGACCAAGTTACTATTATTTCTTTCTCCTCCCTCATGTTGAGTTTTTCAATTTTTCCCGCTAAATGATTAGCTACAAAAGGATTTTTTTTTAGTGAACGTGTCACAGCTGATTACTCC-TTTTTTTTACATTTTAAAGATTGGCATTCTATGTCCAATATCTCGATCTAAGTATGGAGGTCAGAATAAATACAATAATGATGAATGGAAAAAAGAGAAAATCCTTTAGCTAG
		</sequence>
		<sequence>
			<taxon idref="Werauhia_vittata"/>
			?????????????????????????????????????????????????????????????????????????????????????????????????????????????????????????????????????????????????????????????????????????????????????????????????????????????????????????????????????????????????????????????????????????????????????????????????????????????????????????????????????????????????????????????????????????????????????????????????????????????????????????????????????????????????????????????????????????????????????????????????????????????????????????????????????????????????????????????????????????????????
		</sequence>
		<sequence>
			<taxon idref="Wittmackia_abbreviata"/>
			?????????????????????????????????????????????????????????????????????????????????????????????????????????????????????????????????????????????????????????????????????????????????????????????????????????????????????????????????????????????????????????????????????????????????????????????????????????????????????????????????????????????????????????????????????????????????????????????????????????????????????????????????????????????????????????????????????????????????????????????????????????????????????????????????????????????????????????????????????????????????
		</sequence>
		<sequence>
			<taxon idref="Wittmackia_altocaririensis"/>
			?????????????????????????????????????????????????????????????????????????????????????????????????????????????????????????????????????????????????????????????????????????????????????????????????????????????????????????????????????????????????????????????????????????????????????????????????????????????????????????????????????????????????????????????????????????????????????????????????????????????????????????????????????????????????????????????????????????????????????????????????????????????????????????????????????????????????????????????????????????????????
		</sequence>
		<sequence>
			<taxon idref="Wittmackia_amorimii"/>
			?????????????????????????????????????????????????????????????????????????????????????????????????????????????????????????????????????????????????????????????????????????????????????????????????????????????????????????????????????????????????????????????????????????????????????????????????????????????????????????????????????????????????????????????????????????????????????????????????????????????????????????????????????????????????????????????????????????????????????????????????????????????????????????????????????????????????????????????????????????????????
		</sequence>
		<sequence>
			<taxon idref="Wittmackia_andersoniana"/>
			?????????????????????????????????????????????????????????????????????????????????????????????????????????????????????????????????????????????????????????????????????????????????????????????????????????????????????????????????????????????????????????????????????????????????????????????????????????????????????????????????????????????????????????????????????????????????????????????????????????????????????????????????????????????????????????????????????????????????????????????????????????????????????????????????????????????????????????????????????????????????
		</sequence>
		<sequence>
			<taxon idref="Wittmackia_antillana"/>
			?????????????????????????????????????????????????????????????????????????????????????????????????????????????????????????????????????????????????????????????????????????????????????????????????????????????????????????????????????????????????????????????????????????????????????????????????????????????????????????????????????????????????????????????????????????????????????????????????????????????????????????????????????????????????????????????????????????????????????????????????????????????????????????????????????????????????????????????????????????????????
		</sequence>
		<sequence>
			<taxon idref="Wittmackia_bicolor"/>
			?????AAGCTCCATCTACAAATGGATAAGACAGAAGTCTTAATGTATATGAATTGCTGAAGGAAAGGAACAATACCCAATATCTTGTTTAGCAAGATATTGGGTATTTTTTCTTCTCAATTTTTCT------ATTCTTAATTCCAATTAACTTAATTAACGACGAGATTTATTATCGTTTCTTGCATGTCTCGCGAAAGTCAGAGTAGGCGCGAATTCTCCCAATTTGTGACCTACCATACGATCTGTTATATAAATAGGTAAATGTTCCTTTCCATTATGAATAGCGATTGTATGGCCAATCATTGTGGGTATAATGGTAGATGCCCGAGACCAAGTTACTATTATTTCTTTCTCCTCCCTCATGTTGAGTTTTTCAATTTTTCCCGCTAAATGATTAGCTACAAAAGGATTTTTTTTTAGTGAACGTGTCACAGCTGATTACTCCTTTTTTTTTACATTTTAAAGATTGGCATTCTATGTCCAATATCTCGATCTAAGTATGGAGGTCAGAATAAATACAATAATGATGAATGGAAAAAAGAGAAAATCCTTTAGCTAG
		</sequence>
		<sequence>
			<taxon idref="Wittmackia_brasiliensis"/>
			?????AAGCTCCATCTACAAATGGATAAGACAGAAGTCTTAATGTATATGAATTGCTGAAGGAAAGGAACAATACCCAATATCTTGTTTAGCAAGATATTGGGTATTTTTTCTTCTCAATTTTTCTATTCTT------AATTCCAATTAACTTAATTAACGACGAGATTTATTATCGTTTCTTGCATGTCTCGCGAAAGTCAGAGTAGGCGCGAATTCTCCCAATTTGTGACCTACCATACGATCTGTTATATAAATAGGTAAATGTTCCTTTCCATTATGAATAGCGATTGTATGGCCAATCATTGTGGGTATAATGGTAGATGCCCGAGACCAAGTTACTATTATTTCTTTCTCCTCCCTCATGTTGAGTTTTTCAATTTTTCCCGCTAAATGATTAGCTACAAAAGGATTTTTTTTTAGTGAACGTGTCACAGCTGATTACTCCTTTTTTTTTACATTTTAAAGATTGGCATTCTATGTCCAATATCTCGATCTAAGTATGGAGGTCAGAATAAATAC?ATAATGATGAATGGAAAAAAGAG?AAATCCTTTAGCTAG
		</sequence>
		<sequence>
			<taxon idref="Wittmackia_burle-marxii"/>
			?????????????????????????????????????????????????????????????????????????????????????????????????????????????????????????????????????????????????????????????????????????????????????????????????????????????????????????????????????????????????????????????????????????????????????????????????????????????????????????????????????????????????????????????????????????????????????????????????????????????????????????????????????????????????????????????????????????????????????????????????????????????????????????????????????????????????????????????????????????????????
		</sequence>
		<sequence>
			<taxon idref="Wittmackia_canaliculata"/>
			?????????????????????????????????????????????????????????????????????????????????????????????????????????????????????????????????????????????????????????????????????????????????????????????????????????????????????????????????????????????????????????????????????????????????????????????????????????????????????????????????????????????????????????????????????????????????????????????????????????????????????????????????????????????????????????????????????????????????????????????????????????????????????????????????????????????????????????????????????????????????
		</sequence>
		<sequence>
			<taxon idref="Wittmackia_caymanensis"/>
			?????????????????????????????????????????????????????????????????????????????????????????????????????????????????????????????????????????????????????????????????????????????????????????????????????????????????????????????????????????????????????????????????????????????????????????????????????????????????????????????????????????????????????????????????????????????????????????????????????????????????????????????????????????????????????????????????????????????????????????????????????????????????????????????????????????????????????????????????????????????????
		</sequence>
		<sequence>
			<taxon idref="Wittmackia_distans"/>
			?????????????????????????????????????????????????????????????????????????????????????????????????????????????????????????????????????????????????????????????????????????????????????????????????????????????????????????????????????????????????????????????????????????????????????????????????????????????????????????????????????????????????????????????????????????????????????????????????????????????????????????????????????????????????????????????????????????????????????????????????????????????????????????????????????????????????????????????????????????????????
		</sequence>
		<sequence>
			<taxon idref="Wittmackia_eriostachya"/>
			TGAGC????????????????????????????????????????????????????????????????????????????????????????????????????????????????????????????????????????????????????????????????????????????????????????????????????????????????????????????????????????????????????????????????????????????????????????????????????????????????????????????????????????????????????????????????????????????????????????????????????????????????????????????????????????????????????????????????????????????????????????????????????????????????????????????????????????????????????????????????????????????
		</sequence>
		<sequence>
			<taxon idref="Wittmackia_fawcettii"/>
			?????????????????????????????????????????????????????????????????????????????????????????????????????????????????????????????????????????????????????????????????????????????????????????????????????????????????????????????????????????????????????????????????????????????????????????????????????????????????????????????????????????????????????????????????????????????????????????????????????????????????????????????????????????????????????????????????????????????????????????????????????????????????????????????????????????????????????????????????????????????????
		</sequence>
		<sequence>
			<taxon idref="Wittmackia_froesii"/>
			?????????????????????????????????????????????????????????????????????????????????????????????????????????????????????????????????????????????????????????????????????????????????????????????????????????????????????????????????????????????????????????????????????????????????????????????????????????????????????????????????????????????????????????????????????????????????????????????????????????????????????????????????????????????????????????????????????????????????????????????????????????????????????????????????????????????????????????????????????????????????
		</sequence>
		<sequence>
			<taxon idref="Wittmackia_incompta"/>
			?????????????????????????????????????????????????????????????????????????????????????????????????????????????????????????????????????????????????????????????????????????????????????????????????????????????????????????????????????????????????????????????????????????????????????????????????????????????????????????????????????????????????????????????????????????????????????????????????????????????????????????????????????????????????????????????????????????????????????????????????????????????????????????????????????????????????????????????????????????????????
		</sequence>
		<sequence>
			<taxon idref="Wittmackia_inermis"/>
			?????????????????????????????????????????????????????????????????????????????????????????????????????????????????????????????????????????????????????????????????????????????????????????????????????????????????????????????????????????????????????????????????????????????????????????????????????????????????????????????????????????????????????????????????????????????????????????????????????????????????????????????????????????????????????????????????????????????????????????????????????????????????????????????????????????????????????????????????????????????????
		</sequence>
		<sequence>
			<taxon idref="Wittmackia_ituberaensis"/>
			?????????????????????????????????????????????????????????????????????????????????????????????????????????????????????????????????????????????????????????????????????????????????????????????????????????????????????????????????????????????????????????????????????????????????????????????????????????????????????????????????????????????????????????????????????????????????????????????????????????????????????????????????????????????????????????????????????????????????????????????????????????????????????????????????????????????????????????????????????????????????
		</sequence>
		<sequence>
			<taxon idref="Wittmackia_jamaicana"/>
			?????????????????????????????????????????????????????????????????????????????????????????????????????????????????????????????????????????????????????????????????????????????????????????????????????????????????????????????????????????????????????????????????????????????????????????????????????????????????????????????????????????????????????????????????????????????????????????????????????????????????????????????????????????????????????????????????????????????????????????????????????????????????????????????????????????????????????????????????????????????????
		</sequence>
		<sequence>
			<taxon idref="Wittmackia_laesslei"/>
			?????????????????????????????????????????????????????????????????????????????????????????????????????????????????????????????????????????????????????????????????????????????????????????????????????????????????????????????????????????????????????????????????????????????????????????????????????????????????????????????????????????????????????????????????????????????????????????????????????????????????????????????????????????????????????????????????????????????????????????????????????????????????????????????????????????????????????????????????????????????????
		</sequence>
		<sequence>
			<taxon idref="Wittmackia_laevigata"/>
			?????????????????????????????????????????????????????????????????????????????????????????????????????????????????????????????????????????????????????????????????????????????????????????????????????????????????????????????????????????????????????????????????????????????????????????????????????????????????????????????????????????????????????????????????????????????????????????????????????????????????????????????????????????????????????????????????????????????????????????????????????????????????????????????????????????????????????????????????????????????????
		</sequence>
		<sequence>
			<taxon idref="Wittmackia_limae"/>
			?????????????????????????????????????????????????????????????????????????????????????????????????????????????????????????????????????????????????????????????????????????????????????????????????????????????????????????????????????????????????????????????????????????????????????????????????????????????????????????????????????????????????????????????????????????????????????????????????????????????????????????????????????????????????????????????????????????????????????????????????????????????????????????????????????????????????????????????????????????????????
		</sequence>
		<sequence>
			<taxon idref="Wittmackia_lingulata"/>
			?????AAGCTCCATCTACAAATGGATAAGACAGAAGTCTTAATGTATATGAATTGCTGAAGGAAAGGAACAATACCCAATATCTTGTTTAGCAAGATATTGGGTATTTTTTCTTCTCAATTTTTCTATTCTT------AATTCCAATTAACTTAATTAACGACGAGATTTATTATCGTTTCTTGCATGTCTCGCGAAAGTCAGAGTAGGCGCGAATTCTCCCAATTTGTGACCTACCATACGATCTGTTATATAAATAGGTAAATGTTCCTTTCCATTATGAATAGCGATTGTATGGCCAATCATTGTGGGTATAATGGTAGATGCCCGAGACCAAGTTACTATTATTTCTTTCTCCTCCCTCATGTTGAGTTTTTCAATTTTTCCCGCTAAATGATTAGCTACAAAAGGATTTTTTTTTAGTGAACGTGTCACAGCTGATTACTCCTTTTTTTTTACATTTTAAAGATTGGCATTCTATGTCCAATATCTCGATCTAAGTATGGAGGTCAGAATAAATAC?ATAATGATGAATGGAAAAAAGAGAAAATCCTTTAGCTAG
		</sequence>
		<sequence>
			<taxon idref="Wittmackia_lingulatoides"/>
			?????????????????????????????????????????????????????????????????????????????????????????????????????????????????????????????????????????????????????????????????????????????????????????????????????????????????????????????????????????????????????????????????????????????????????????????????????????????????????????????????????????????????????????????????????????????????????????????????????????????????????????????????????????????????????????????????????????????????????????????????????????????????????????????????????????????????????????????????????????????????
		</sequence>
		<sequence>
			<taxon idref="Wittmackia_linharesiorum"/>
			?????????????????????????????????????????????????????????????????????????????????????????????????????????????????????????????????????????????????????????????????????????????????????????????????????????????????????????????????????????????????????????????????????????????????????????????????????????????????????????????????????????????????????????????????????????????????????????????????????????????????????????????????????????????????????????????????????????????????????????????????????????????????????????????????????????????????????????????????????????????????
		</sequence>
		<sequence>
			<taxon idref="Wittmackia_maranguapensis"/>
			?????????????????????????????????????????????????????????????????????????????????????????????????????????????????????????????????????????????????????????????????????????????????????????????????????????????????????????????????????????????????????????????????????????????????????????????????????????????????????????????????????????????????????????????????????????????????????????????????????????????????????????????????????????????????????????????????????????????????????????????????????????????????????????????????????????????????????????????????????????????????
		</sequence>
		<sequence>
			<taxon idref="Wittmackia_mesoamericana"/>
			?????????????????????????????????????????????????????????????????????????????????????????????????????????????????????????????????????????????????????????????????????????????????????????????????????????????????????????????????????????????????????????????????????????????????????????????????????????????????????????????????????????????????????????????????????????????????????????????????????????????????????????????????????????????????????????????????????????????????????????????????????????????????????????????????????????????????????????????????????????????????
		</sequence>
		<sequence>
			<taxon idref="Wittmackia_negrilensis"/>
			?????????????????????????????????????????????????????????????????????????????????????????????????????????????????????????????????????????????????????????????????????????????????????????????????????????????????????????????????????????????????????????????????????????????????????????????????????????????????????????????????????????????????????????????????????????????????????????????????????????????????????????????????????????????????????????????????????????????????????????????????????????????????????????????????????????????????????????????????????????????????
		</sequence>
		<sequence>
			<taxon idref="Wittmackia_neoregelioides"/>
			?????AAGCTCCATCTACAAATGGATAAGACAGAAGTCTTAATGTATATGAATTGCTGAAGGAAAGGAACAATACCCAATATCTTGTTTAGCAAGATATTGGGTATTTTTTCTTCTCAATTTTTCTATTCTT------AATTCCAATTAACTTAATTAACGACGAGATTTATTATCGTTTCTTGCATGTCTCGCGAAAGTCAGAGTAGGCGCGAATTCTCCCAATTTGTGACCTACCATACGATCTGTTATATAAATAGGTAAATGTTCCTTTCCATTATGAATAGCGATTGTATGGCCAATCATTGTGGGTATAATGGTAGATGCCCGAGACCAAGTTACTATTATTTCTTTCTCCTCCCTCATGTTGAGTTTTTCAATTTTTCCCGCTAAATGATTAGCTACAAAAGGATTTTTTTTTAGTGAACGTGTCACAGCTGATTACTCCTTTTTTTTTACATTTTAAAGATTGGCATTCTATGTCCAATATCTCGATCTAAGTATGGAGGTCAGAATAAATAC?ATAATGATGAATGGAAAAAAGATAAAATCCTTTAGCTAG
		</sequence>
		<sequence>
			<taxon idref="Wittmackia_patentissima"/>
			?????????????????????????????????????????????????????????????????????????????????????????????????????????????????????????????????????????????????????????????????????????????????????????????????????????????????????????????????????????????????????????????????????????????????????????????????????????????????????????????????????????????????????????????????????????????????????????????????????????????????????????????????????????????????????????????????????????????????????????????????????????????????????????????????????????????????????????????????????????????????
		</sequence>
		<sequence>
			<taxon idref="Wittmackia_penduliflora"/>
			?????????????????????????????????????????????????????????????????????????????????????????????????????????????????????????????????????????????????????????????????????????????????????????????????????????????????????????????????????????????????????????????????????????????????????????????????????????????????????????????????????????????????????????????????????????????????????????????????????????????????????????????????????????????????????????????????????????????????????????????????????????????????????????????????????????????????????????????????????????????????
		</sequence>
		<sequence>
			<taxon idref="Wittmackia_pernambucentris"/>
			?????????????????????????????????????????????????????????????????????????????????????????????????????????????????????????????????????????????????????????????????????????????????????????????????????????????????????????????????????????????????????????????????????????????????????????????????????????????????????????????????????????????????????????????????????????????????????????????????????????????????????????????????????????????????????????????????????????????????????????????????????????????????????????????????????????????????????????????????????????????????
		</sequence>
		<sequence>
			<taxon idref="Wittmackia_polycephala"/>
			?????????????????????????????????????????????????????????????????????????????????????????????????????????????????????????????????????????????????????????????????????????????????????????????????????????????????????????????????????????????????????????????????????????????????????????????????????????????????????????????????????????????????????????????????????????????????????????????????????????????????????????????????????????????????????????????????????????????????????????????????????????????????????????????????????????????????????????????????????????????????
		</sequence>
		<sequence>
			<taxon idref="Wittmackia_portoricensis"/>
			?????AAGCTCCATCTACAAATGGATAAGACAGAAGTCTTAATGTATATGAATTGCTGAAGGAAAGGAACAATACCCAATATCTTGCTAAACAAGATATTGGGTATTTTTTCTTCTCAATTTTTCTATTCTG------AATTCCAATTAACTTAATTAACGACGAGATTTATTATCGTTTCTTGCATGTCTCGCGAAAGTCAGAGTAGGCGCGAATTCTCCCAATTTGTGACCTACCATACGATCTGTTATATAAATAGGTAAATGTTCCTTTCCATTATGAATAGCGATTGTATGGCCAATCATTGTGGGTATAATGGTAGATGCCCGAGACCAAGTTACTATTATTTCTTTCTCCTCCCTCATGTTGAGTTTTTCCATTTTTCCCGCTAAATGATTAGCTACAAAAGGATTTTTTTTTAGTGAACGTGTCACAGCTGATTACTCCTTTTTTTTTACATTTTAAAGATTGGCATTCTATGTCCAATATCTCGATCTAAGTATGGAGGTCAGAATAAATACAATAATGATGAATGGAAAAAAGAGAAAATCCTTTAGCTAG
		</sequence>
		<sequence>
			<taxon idref="Wittmackia_silvana"/>
			?????????????????????????????????????????????????????????????????????????????????????????????????????????????????????????????????????????????????????????????????????????????????????????????????????????????????????????????????????????????????????????????????????????????????????????????????????????????????????????????????????????????????????????????????????????????????????????????????????????????????????????????????????????????????????????????????????????????????????????????????????????????????????????????????????????????????????????????????????????????????
		</sequence>
		<sequence>
			<taxon idref="Wittmackia_spinulosa"/>
			?????????????????????????????????????????????????????????????????????????????????????????????????????????????????????????????????????????????????????????????????????????????????????????????????????????????????????????????????????????????????????????????????????????????????????????????????????????????????????????????????????????????????????????????????????????????????????????????????????????????????????????????????????????????????????????????????????????????????????????????????????????????????????????????????????????????????????????????????????????????????
		</sequence>
		<sequence>
			<taxon idref="Wittmackia_sulbahianensis"/>
			?????????????????????????????????????????????????????????????????????????????????????????????????????????????????????????????????????????????????????????????????????????????????????????????????????????????????????????????????????????????????????????????????????????????????????????????????????????????????????????????????????????????????????????????????????????????????????????????????????????????????????????????????????????????????????????????????????????????????????????????????????????????????????????????????????????????????????????????????????????????????
		</sequence>
		<sequence>
			<taxon idref="Wittmackia_tentaculifera"/>
			?????????????????????????????????????????????????????????????????????????????????????????????????????????????????????????????????????????????????????????????????????????????????????????????????????????????????????????????????????????????????????????????????????????????????????????????????????????????????????????????????????????????????????????????????????????????????????????????????????????????????????????????????????????????????????????????????????????????????????????????????????????????????????????????????????????????????????????????????????????????????
		</sequence>
		<sequence>
			<taxon idref="Wittmackia_turbinocalyx"/>
			?????AAGCTCCATCTACAAATGGATAAGACAGAAGTCTTAATGTATATGAATTGCTGAAGGAAAGGAACAATACCCAATATCTTGTTTAGCAAGATATTGGGTATTTTTTCTTCTCAATTTTTCT------ATTCTTAATTCCAATTAACTTAATTAACGACGAGATTTATTATCGTTTCTTGCATGTCTCGCGAAAGTCAGAGTAGGCGCGAATTCTCCCAATTTGTGACCTACCATACGATCTGTTATATAAATAGGTAAATGTTCCTTTCCATTATGAATAGCGATTGTATGGCCAATCATTGTGGGTATAATGGTAGATGCCCGAGACCAAGTTACTATTATTTCTTTCTCCTCCCTCATGTTGAGTTTTTCAATTTTTCCCGCTAAATGATTAGCTACAAAAGGATTTTTTTTTAGTGAACGTGTCACAGCTGATTACTCCTTTTTTTTTACATTTTAAAGATTGGCATTCTATGTCCAATATCTCGATCTAAGTATGGAGGTCAGAATAAATACAATAATGATGAATGGAAAAAAGAGAAAATCCTTTAGCTAG
		</sequence>
		<sequence>
			<taxon idref="Wittmackia_urbaniana"/>
			?????????????????????????????????????????????????????????????????????????????????????????????????????????????????????????????????????????????????????????????????????????????????????????????????????????????????????????????????????????????????????????????????????????????????????????????????????????????????????????????????????????????????????????????????????????????????????????????????????????????????????????????????????????????????????????????????????????????????????????????????????????????????????????????????????????????????????????????????????????????????
		</sequence>
		<sequence>
			<taxon idref="Wittmackia_viridostigma"/>
			?????????????????????????????????????????????????????????????????????????????????????????????????????????????????????????????????????????????????????????????????????????????????????????????????????????????????????????????????????????????????????????????????????????????????????????????????????????????????????????????????????????????????????????????????????????????????????????????????????????????????????????????????????????????????????????????????????????????????????????????????????????????????????????????????????????????????????????????????????????????????
		</sequence>
		<sequence>
			<taxon idref="Wittrockia_abbreviata"/>
			?????????????????????????????????????????????????????????????????????????????????????????????????????????????????????????????????????????????????????????????????????????????????????????????????????????????????????????????????????????????????????????????????????????????????????????????????????????????????????????????????????????????????????????????????????????????????????????????????????????????????????????????????????????????????????????????????????????????????????????????????????????????????????????????????????????????????????????????????????????????????
		</sequence>
		<sequence>
			<taxon idref="Wittrockia_antillana"/>
			?????????????????????????????????????????????????????????????????????????????????????????????????????????????????????????????????????????????????????????????????????????????????????????????????????????????????????????????????????????????????????????????????????????????????????????????????????????????????????????????????????????????????????????????????????????????????????????????????????????????????????????????????????????????????????????????????????????????????????????????????????????????????????????????????????????????????????????????????????????????????
		</sequence>
		<sequence>
			<taxon idref="Wittrockia_cyathiformis"/>
			?????????????????????????????????????????????????????????????????????????????????????????????????????????????????????????????????????????????????????????????????????????????????????????????????????????????????????????????????????????????????????????????????????????????????????????????????????????????????????????????????????????????????????????????????????????????????????????????????????????????????????????????????????????????????????????????????????????????????????????????????????????????????????????????????????????????????????????????????????????????????
		</sequence>
		<sequence>
			<taxon idref="Wittrockia_gigantea"/>
			?????????????????????????????????????????????????????????????????????????????????????????????????????????????????????????????????????????????????????????????????????????????????????????????????????????????????????????????????????????????????????????????????????????????????????????????????????????????????????????????????????????????????????????????????????????????????????????????????????????????????????????????????????????????????????????????????????????????????????????????????????????????????????????????????????????????????????????????????????????????????
		</sequence>
		<sequence>
			<taxon idref="Wittrockia_paulistana"/>
			?????AAGCTCCATCTACAAATGGATAAGACAGAAGTCTTAATGTATATGAATTGCTGAAGGAAAGGAACAATACCCAATATCTTGTTTAGCAAGATATTGGGTATTTTTTCTTCTCAATTTTTCTATTCTT------AATTCCAATTAACTTAATTAACGACGAGATTTATTATCGTTTCTTGCATGTCTCGCGAAAGTCAGAGTAGGCGCGAATTCTCCCAATTTGTGACCTACCATACGATCTGTTATATAAATAGGTAAATGTTCCTTTCCATTATGAATAGCGATTGTATGGCCAATCATTGTGGGTATAATGGTAGATGCCCGAGACCAAGTTACTATTATTTCTTTCTCCTCCCTCATGTTGAGTTTTTCCATTTTTCCCGCTAAATGATTAGCTACAAAAGGATTTTTTTTTAGTGAACGTGTCACAGCTGATTACTCCTTTTTTTTTACATTTTAAAGATTGGCATTCTATGTCCAATATCTCGATCTAAGTATGGAGGT-AGAATAAATACAATAATGATGAATGGAAAAAAGATAAAATCCTTTAGCTAG
		</sequence>
		<sequence>
			<taxon idref="Wittrockia_spiralipetala"/>
			?????????TCCATCTACAAATGGATAAGACAGAAGTCTTAATGTATATGAATTGCTGAAGGAAAGGAACAATACCCAATATCTTGTTTA?CAAGATATTGGGTATTTTTTCTTCTCAATTTTTCT------ATTCTTAATTCCAATTAACTTAA?TAACGACGAGATTTATTATCGTTTCTTGCATGTCTCGCGAAAGTCAGAGTAGGCGC?AATTCTCCCAATTTGTGACCTACCATACGATCTGTTATATAAATAGGTAAATGTTCCTTTCCATTATGAATAGCGATTGTATGGCCAATCATTGTGGGTATAATGGTAGATGCCCGAGACCAAGTTACTATTATTTCTTTCTCCTCCCTCATGTTGAGTTTTTCCATTTTTCCCGCTAAATGATTAGGTACAAAAGGATTTTTTTTTAGTGRACGTGTCACAGCTGATTA?TCCTTTTTTTTTACATTTTAAAGATTGGCATTCTATGTCCAATATCTCGATCTAAGTATGGAGGTCAGAATAAATACAATAATGATGAATGGAAAAAAGATAAA?????????????
		</sequence>
		<sequence>
			<taxon idref="Wittrockia_superba"/>
			TGAGCAAGCTCCATCTACAAATGGATAAGACAGAAGTCTTAATGTATATGAATTGCTGAAGGAAAGGAACAATACCCAATATCTTGTTTAGCAAGATATTGGGTATTTTTTCTTCTCAATTTTTCTATTCTT------AATTCCAATTAACTTAATTAACGACGAGATTTATTATCGCTTCTTGCATGTCTCGCGAAAGTCAGAGTAGGCGCGAATTCTCCCAATTTGTGACCTACCATACGATCTGTTATATAAATAGGTAAATGTTCCTTTCCATTATGAATAGCGATTGTATGGCCAATCATTGTGGGTATAATGGTAGATGCCCGAGACCAAGTTACTATTATTTCTTTCTCCTCCCTCATGTTGAGTTTTTCCATTTTTCCCGCTAAATGATTAGCTACAAAAGGATTTTTTTTTAGTGAACGTGTCACAGCTGATTACTCCTTTTTTTTTACATTTTAAAGATTGGCATTCTATGTCCAATATCTCGATCTAAGTATGGAGGTCAGAATAAATACAATAATGATGAATGGAAAAAAGATAAAATCCTTTAGCTAG
		</sequence>
		<sequence>
			<taxon idref="Zizkaea_tuerckheimii"/>
			?????????????????????????????????????????????????????????????????????????????????????????????????????????????????????????????????????????????????????????????????????????????????????????????????????????????????????????????????????????????????????????????????????????????????????????????????????????????????????????????????????????????????????????????????????????????????????????????????????????????????????????????????????????????????????????????????????????????????????????????????????????????????????????????????????????????????????????????????????????????????
		</sequence>
	</alignment>
	
	

	<!-- The sequence alignment (each sequence refers to a taxon above).         -->
	<!-- ntax=1273 nchar=851                                                     -->
	<alignment id="alignment11" dataType="nucleotide">
		<sequence>
			<taxon idref="Acanthostachys_pitcairnioides"/>
			ATAAG??????????????????????????????????????????????????????????????????????????????????????????????????????????????????????????????????????????????????????????????????????????????????????????????????????????????????????????????????????????????????????????????????????????????????????????????????????????????????????????????????????????????????????????????????????????????????????????????????????????????????????????????????????????????????????????????????????????????????????????????????????????????????????????????????????????????????????????????????????????????????????????????????????????????????????????????????????????????????????????????????????????????????????????????????????????????????????????????????????????????????????????????????????????????????????????????????????????????????????????????????????????????????????????????????????????????
		</sequence>
		<sequence>
			<taxon idref="Acanthostachys_strobilacea"/>
			ATAAGAAAAAGGATATTTAGCTGCAGTAAAAGCTTTTTCTTTAGCGAAATCGGTTTCCACCGGGCATTCAAAAAGTTTTTTTGTGCGACAAACAAATAATAAAGTCTTAGAATAATCTCAATTGATATAGCCTAAAGAACCTCAAATTTTGTAAGATGAATATTAACTAATGTATTTTTCTGTATTGAATTTCTCAATATTAGTTAGAACTCACTGCTGTGATATATAGAATAAGAGTTTTTTGTATATTGGGTTCTAAGTATTATTTTTTTCCCTATCACAATTGTACTTTTCCATTGTGAAAAGTACAGTTGTGATAGAGATTAAAACTCTTTTGTTATATGCCTATCCCAAAACTTAATTGGTTTTGTAAATGGTATCATAAATTAGAAATTATATGCGCAATAAAGAATATTAATACTTTAATTTAAATATACTAAGGTATCGAAATCATTAGAAAAATAACAAATTCTTTGTATTTAATGATGAAATTGTGATAGATATGAAATCCTAGTTATTTGATTTTGTTCATTGAAAAAAAAAACTCAATCTTTTTCATTTGAATCCATGAAATCAGATAAATGAAAAACAAATCATAAAAAAATAGAGAAAAAAAGACAATTCTTAGTTTTATAGCTCAACTGAGATAAAACTATTGAGTTCCAACTGTTTGGAGAGAACTTAGTTTCTAGTACGTGAAAGTTGATTGTTAAAAAACCCACGACGATACTACCTAAGTAGGTATTTTATTGAAGATTCAAATATTTAAACTACAAACCAGTCTTTATTCATCGATTCTAATTAATGTTTCCTAAACTATATTGAATCCTTGAATCTCGACGATTCAACAT
		</sequence>
		<sequence>
			<taxon idref="Aechmea_abbreviata"/>
			???????????????????????????????????????????????????????????????????????????????????????????????????????????????????????????????????????????????????????????????????????????????????????????????????????????????????????????????????????????????????????????????????????????????????????????????????????????????????????????????????????????????????????????????????????????????????????????????????????????????????????????????????????????????????????????????????????????????????????????????????????????????????????????????????????????????????????????????????????????????????????????????????????????????????????????????????????????????????????????????????????????????????????????????????????????????????????????????????????????????????????????????????????????????????????????????????????????????????????????????????????????????????????????????????????????????????
		</sequence>
		<sequence>
			<taxon idref="Aechmea_aculeatosepala"/>
			???????????????????????????????????????????????????????????????????????????????????????????????????????????????????????????????????????????????????????????????????????????????????????????????????????????????????????????????????????????????????????????????????????????????????????????????????????????????????????????????????????????????????????????????????????????????????????????????????????????????????????????????????????????????????????????????????????????????????????????????????????????????????????????????????????????????????????????????????????????????????????????????????????????????????????????????????????????????????????????????????????????????????????????????????????????????????????????????????????????????????????????????????????????????????????????????????????????????????????????????????????????????????????????????????????????????????
		</sequence>
		<sequence>
			<taxon idref="Aechmea_aiuruocensis"/>
			???????????????????????????????????????????????????????????????????????????????????????????????????????????????????????????????????????????????????????????????????????????????????????????????????????????????????????????????????????????????????????????????????????????????????????????????????????????????????????????????????????????????????????????????????????????????????????????????????????????????????????????????????????????????????????????????????????????????????????????????????????????????????????????????????????????????????????????????????????????????????????????????????????????????????????????????????????????????????????????????????????????????????????????????????????????????????????????????????????????????????????????????????????????????????????????????????????????????????????????????????????????????????????????????????????????????????
		</sequence>
		<sequence>
			<taxon idref="Aechmea_alba"/>
			ATAAG??????????????????????????????????????????????????????????????????????????????????????????????????????????????????????????????????????????????????????????????????????????????????????????????????????????????????????????????????????????????????????????????????????????????????????????????????????????????????????????????????????????????????????????????????????????????????????????????????????????????????????????????????????????????????????????????????????????????????????????????????????????????????????????????????????????????????????????????????????????????????????????????????????????????????????????????????????????????????????????????????????????????????????????????????????????????????????????????????????????????????????????????????????????????????????????????????????????????????????????????????????????????????????????????????????????????
		</sequence>
		<sequence>
			<taxon idref="Aechmea_alopecurus"/>
			ATA????????????????????????????????????????????????????????????????????????????????????????????????????????????????????????????????????????????????????????????????????????????????????????????????????????????????????????????????????????????????????????????????????????????????????????????????????????????????????????????????????????????????????????????????????????????????????????????????????????????????????????????????????????????????????????????????????????????????????????????????????????????????????????????????????????????????????????????????????????????????????????????????????????????????????????????????????????????????????????????????????????????????????????????????????????????????????????????????????????????????????????????????????????????????????????????????????????????????????????????????????????????????????????????????????????????????
		</sequence>
		<sequence>
			<taxon idref="Aechmea_angustifolia"/>
			???????????????????????????????????????????????????????????????????????????????????????????????????????????????????????????????????????????????????????????????????????????????????????????????????????????????????????????????????????????????????????????????????????????????????????????????????????????????????????????????????????????????????????????????????????????????????????????????????????????????????????????????????????????????????????????????????????????????????????????????????????????????????????????????????????????????????????????????????????????????????????????????????????????????????????????????????????????????????????????????????????????????????????????????????????????????????????????????????????????????????????????????????????????????????????????????????????????????????????????????????????????????????????????????????????????????????
		</sequence>
		<sequence>
			<taxon idref="Aechmea_aquilega"/>
			ATAAA??????????????????????????????????????????????????????????????????????????????????????????????????????????????????????????????????????????????????????????????????????????????????????????????????????????????????????????????????????????????????????????????????????????????????????????????????????????????????????????????????????????????????????????????????????????????????????????????????????????????????????????????????????????????????????????????????????????????????????????????????????????????????????????????????????????????????????????????????????????????????????????????????????????????????????????????????????????????????????????????????????????????????????????????????????????????????????????????????????????????????????????????????????????????????????????????????????????????????????????????????????????????????????????????????????????????
		</sequence>
		<sequence>
			<taxon idref="Aechmea_arenaria"/>
			???????????????????????????????????????????????????????????????????????????????????????????????????????????????????????????????????????????????????????????????????????????????????????????????????????????????????????????????????????????????????????????????????????????????????????????????????????????????????????????????????????????????????????????????????????????????????????????????????????????????????????????????????????????????????????????????????????????????????????????????????????????????????????????????????????????????????????????????????????????????????????????????????????????????????????????????????????????????????????????????????????????????????????????????????????????????????????????????????????????????????????????????????????????????????????????????????????????????????????????????????????????????????????????????????????????????????
		</sequence>
		<sequence>
			<taxon idref="Aechmea_bambusoides"/>
			???????????????????????????????????????????????????????????????????????????????????????????????????????????????????????????????????????????????????????????????????????????????????????????????????????????????????????????????????????????????????????????????????????????????????????????????????????????????????????????????????????????????????????????????????????????????????????????????????????????????????????????????????????????????????????????????????????????????????????????????????????????????????????????????????????????????????????????????????????????????????????????????????????????????????????????????????????????????????????????????????????????????????????????????????????????????????????????????????????????????????????????????????????????????????????????????????????????????????????????????????????????????????????????????????????????????????
		</sequence>
		<sequence>
			<taxon idref="Aechmea_blanchetiana"/>
			???????????????????????????????????????????????????????????????????????????????????????????????????????????????????????????????????????????????????????????????????????????????????????????????????????????????????????????????????????????????????????????????????????????????????????????????????????????????????????????????????????????????????????????????????????????????????????????????????????????????????????????????????????????????????????????????????????????????????????????????????????????????????????????????????????????????????????????????????????????????????????????????????????????????????????????????????????????????????????????????????????????????????????????????????????????????????????????????????????????????????????????????????????????????????????????????????????????????????????????????????????????????????????????????????????????????????
		</sequence>
		<sequence>
			<taxon idref="Aechmea_blumenavii"/>
			ATAAG?????????ATTTAGCTGCAGTAAAAGCTTTTTCTTTAGCGAAATCGGTTTCCACCGGGCATTCAAAAAGTTTTTTTGTGCAACAAACAAATAATAAAGTCTTAGAATAATCTCAATTGATATAGCCTAAAGAACCTCAAATTTTGTAAGATGAATGTTAACTAATGTATTTTTCTGTATTGAATTTCTCAATATTAGTTAGAACTCACTGCTGTGATATATAGAATAAGAGTGTTTTGTATATTGGGTTCTAAGTATTATTTTTTTCCCTATCACAATTGTACTTTTCACAATGGAAAAGTACAATTGTGATAGAGATTTAAACTCTTTTGTTATATGCCTATCCCAAAACTTAATTGGTTTTGTAAATGGTATCATAAATTAGAAATTATATGCGCAATAAAGAATATTAATACTTTAACTTAAATATACTAAGGTATC-AAATCATTAG----------------------------------------------------------------------------------------------------------------------------------------------AAAAATAGAGAAAAAAAGACAATTCTTAGTTTTATAGCTCAACTGAGATAAAACTATTGAGTTCCAACTGTTTGGAGAGAACTTAGTTTTTAGTACGTGAAAGTTGATTGTTAAAAAACCCACGACGATACTACCTAAGTAGGTATTTTATTGAAGATTCCAATATTTAAACTACAAACCAGTCTTTATTCATCGATTCTAATTAATGTTTCCTAAACTATATTGAATCCTTGAATCTCGACGATTCAACAT
		</sequence>
		<sequence>
			<taxon idref="Aechmea_bocainensis"/>
			ATAAG??????????????????????????????????????????????????????????????????????????????????????????????????????????????????????????????????????????????????????????????????????????????????????????????????????????????????????????????????????????????????????????????????????????????????????????????????????????????????????????????????????????????????????????????????????????????????????????????????????????????????????????????????????????????????????????????????????????????????????????????????????????????????????????????????????????????????????????????????????????????????????????????????????????????????????????????????????????????????????????????????????????????????????????????????????????????????????????????????????????????????????????????????????????????????????????????????????????????????????????????????????????????????????????????????????????????
		</sequence>
		<sequence>
			<taxon idref="Aechmea_bracteata"/>
			???????????????????????????????????????????????????????????????????????????????????????????????????????????????????????????????????????????????????????????????????????????????????????????????????????????????????????????????????????????????????????????????????????????????????????????????????????????????????????????????????????????????????????????????????????????????????????????????????????????????????????????????????????????????????????????????????????????????????????????????????????????????????????????????????????????????????????????????????????????????????????????????????????????????????????????????????????????????????????????????????????????????????????????????????????????????????????????????????????????????????????????????????????????????????????????????????????????????????????????????????????????????????????????????????????????????????
		</sequence>
		<sequence>
			<taxon idref="Aechmea_bracteata_var._pacifica"/>
			???????????????????????????????????????????????????????????????????????????????????????????????????????????????????????????????????????????????????????????????????????????????????????????????????????????????????????????????????????????????????????????????????????????????????????????????????????????????????????????????????????????????????????????????????????????????????????????????????????????????????????????????????????????????????????????????????????????????????????????????????????????????????????????????????????????????????????????????????????????????????????????????????????????????????????????????????????????????????????????????????????????????????????????????????????????????????????????????????????????????????????????????????????????????????????????????????????????????????????????????????????????????????????????????????????????????????
		</sequence>
		<sequence>
			<taxon idref="Aechmea_brassicoides"/>
			???????????????????????????????????????????????????????????????????????????????????????????????????????????????????????????????????????????????????????????????????????????????????????????????????????????????????????????????????????????????????????????????????????????????????????????????????????????????????????????????????????????????????????????????????????????????????????????????????????????????????????????????????????????????????????????????????????????????????????????????????????????????????????????????????????????????????????????????????????????????????????????????????????????????????????????????????????????????????????????????????????????????????????????????????????????????????????????????????????????????????????????????????????????????????????????????????????????????????????????????????????????????????????????????????????????????????
		</sequence>
		<sequence>
			<taxon idref="Aechmea_brevicollis"/>
			???????????????????????????????????????????????????????????????????????????????????????????????????????????????????????????????????????????????????????????????????????????????????????????????????????????????????????????????????????????????????????????????????????????????????????????????????????????????????????????????????????????????????????????????????????????????????????????????????????????????????????????????????????????????????????????????????????????????????????????????????????????????????????????????????????????????????????????????????????????????????????????????????????????????????????????????????????????????????????????????????????????????????????????????????????????????????????????????????????????????????????????????????????????????????????????????????????????????????????????????????????????????????????????????????????????????????
		</sequence>
		<sequence>
			<taxon idref="Aechmea_bromeliifolia"/>
			ATAAGAAAAAGGATATTTAGCTGCAGTAAAAGCTTTTTCTTTAGCGAAATCGGTTTCCACCGGGCATTCAAAAAGTTTTTTTGTGCGACAACCAAATAATAAAGTCTTAGAATAATCTCAATTGATATAGCCTAAAGAACCTCAAATTTTGTAAGATGAATGTTAACTAATGTATTTTTCTGTATTGAATTTCTCAATATTAGTTAGAACTCACTGCTGTGATATATAGAATAAGAGTTTTTTGTATATTGGGTTCTAAGTATTATTTTTTTCCCTATCACAATTGTACTTTTCACAATGGAAAAGTACAATTGTGATAGAGATTGAAACTCTTTTATTATATGCCTATCCCAAAACTTAATTGGTTTTGTAAATGGTATCATAAATTAGAAATTATATGCGCAATAAAGAATATTAATACTTTAATTTAAATATACTAAGGTATCGAAATCATTAGAAAAATAACAAATTCTTTGTATTTAATGATGAAATTGTGATAGATATGAAATCCTAGTTATTTGATTTTGTTCATTGGAAAAAAAAACTCAATCTTTTTCATTTGAATCCATGAAATCGGATAAATGAAAAACAAATCATAAAAAAATAGAGAAAAAAAGACAATTCTTAGTTTTATAGCTCAACTGAGATAAAACTATTGAGTTCCAACTGTTTGGAGAGAACTTAGTTTCTAGTACGTGAAAGTTGATTGTTAAAAAACCCACGACGATACTACCTAAGTAGGTATTTTATTGAGGATTCCAATATTTAAACTACAAACCAGTCTTTATTCATCGATTCTAATTAATGTTTCCTAAACTATATTGAATCCTTGAATCTCGACGATTCAACAT
		</sequence>
		<sequence>
			<taxon idref="Aechmea_bromeliifolia_var._albobracteata"/>
			ATAAG??????????????????????????????????????????????????????????????????????????????????????????????????????????????????????????????????????????????????????????????????????????????????????????????????????????????????????????????????????????????????????????????????????????????????????????????????????????????????????????????????????????????????????????????????????????????????????????????????????????????????????????????????????????????????????????????????????????????????????????????????????????????????????????????????????????????????????????????????????????????????????????????????????????????????????????????????????????????????????????????????????????????????????????????????????????????????????????????????????????????????????????????????????????????????????????????????????????????????????????????????????????????????????????????????????????????
		</sequence>
		<sequence>
			<taxon idref="Aechmea_bruggeri"/>
			???????????????????????????????????????????????????????????????????????????????????????????????????????????????????????????????????????????????????????????????????????????????????????????????????????????????????????????????????????????????????????????????????????????????????????????????????????????????????????????????????????????????????????????????????????????????????????????????????????????????????????????????????????????????????????????????????????????????????????????????????????????????????????????????????????????????????????????????????????????????????????????????????????????????????????????????????????????????????????????????????????????????????????????????????????????????????????????????????????????????????????????????????????????????????????????????????????????????????????????????????????????????????????????????????????????????????
		</sequence>
		<sequence>
			<taxon idref="Aechmea_caesia"/>
			???????????????????????????????????????????????????????????????????????????????????????????????????????????????????????????????????????????????????????????????????????????????????????????????????????????????????????????????????????????????????????????????????????????????????????????????????????????????????????????????????????????????????????????????????????????????????????????????????????????????????????????????????????????????????????????????????????????????????????????????????????????????????????????????????????????????????????????????????????????????????????????????????????????????????????????????????????????????????????????????????????????????????????????????????????????????????????????????????????????????????????????????????????????????????????????????????????????????????????????????????????????????????????????????????????????????????
		</sequence>
		<sequence>
			<taxon idref="Aechmea_calyculata"/>
			ATAAGAAAAAGGATATTTAGCTGCAGTAAAAGCTTTTTCTTTAGCGAAATCGGTTTCCACCGGGCATTCAAAAAGTTTTTTTGTGCAACAAACAAATAATAAAGTCTTAGAATAATCTCAATTGATATAGCCTAAAGAACCTCAAATTTTGTAAGATGAATGTTAACTAATGTATTTTTCTGTATTGAATTTCTCAATATTAGTTAGAACTCACTGCTGTGATATATAGAATAAGAGTGTTTTGTATATTGGGTTCTAAGTATTATTTTTTTCCCTATCACAATTGTACTTTTCACAATGGAAAAGTACAATTGTGATAGAGATTTAAACTCTTTTGTTATATGCCTATCCCAAAACTTAATTGGTTTTGTAAATGGTATCATAAATTAGAAATTATATGCGCAATAAAGAATATTAATACTTTAACTTAAATATACTAAGGTATC-AAATCATTAGAAAAATAACAAATTCTTTGTATTTAATGATGAAATTGTGATAGATAGGAAATCCTAGTTATTTGATTTTATTCATTGAAAAAAAAAACTCAATCTTTTTCATTTGAATCCATGAAATCGGATAAAT-AAAAAAAAATCATAAAAAAATAGAGAAAAAAAGACAATTCTTAGTTTTATAGCTCAACTGAGATAAAACTATTGAGTTCCAACTGTTTGGAGAGAACTTAGTTTTTAGTACGTGAAAGTTGATTGTTAAAAAACCCACGACGATACTACCTAAGTAGGTATTTTATTGAAGATTCCAATATTTAAACTACAAACCAGTCTTTATTCATCGATTCTAATTAATGTTTCCTAAACTATATTGAATCCTTGAATCTCGACGATTCAACAT
		</sequence>
		<sequence>
			<taxon idref="Aechmea_candida"/>
			???????????????????????????????????????????????????????????????????????????????????????????????????????????????????????????????????????????????????????????????????????????????????????????????????????????????????????????????????????????????????????????????????????????????????????????????????????????????????????????????????????????????????????????????????????????????????????????????????????????????????????????????????????????????????????????????????????????????????????????????????????????????????????????????????????????????????????????????????????????????????????????????????????????????????????????????????????????????????????????????????????????????????????????????????????????????????????????????????????????????????????????????????????????????????????????????????????????????????????????????????????????????????????????????????????????????????
		</sequence>
		<sequence>
			<taxon idref="Aechmea_capixabae"/>
			ATAAG??????????????????????????????????????????????????????????????????????????????????????????????????????????????????????????????????????????????????????????????????????????????????????????????????????????????????????????????????????????????????????????????????????????????????????????????????????????????????????????????????????????????????????????????????????????????????????????????????????????????????????????????????????????????????????????????????????????????????????????????????????????????????????????????????????????????????????????????????????????????????????????????????????????????????????????????????????????????????????????????????????????????????????????????????????????????????????????????????????????????????????????????????????????????????????????????????????????????????????????????????????????????????????????????????????????????
		</sequence>
		<sequence>
			<taxon idref="Aechmea_carvalhoi"/>
			ATAAG??????????????????????????????????????????????????????????????????????????????????????????????????????????????????????????????????????????????????????????????????????????????????????????????????????????????????????????????????????????????????????????????????????????????????????????????????????????????????????????????????????????????????????????????????????????????????????????????????????????????????????????????????????????????????????????????????????????????????????????????????????????????????????????????????????????????????????????????????????????????????????????????????????????????????????????????????????????????????????????????????????????????????????????????????????????????????????????????????????????????????????????????????????????????????????????????????????????????????????????????????????????????????????????????????????????????
		</sequence>
		<sequence>
			<taxon idref="Aechmea_castanea"/>
			???????????????????????????????????????????????????????????????????????????????????????????????????????????????????????????????????????????????????????????????????????????????????????????????????????????????????????????????????????????????????????????????????????????????????????????????????????????????????????????????????????????????????????????????????????????????????????????????????????????????????????????????????????????????????????????????????????????????????????????????????????????????????????????????????????????????????????????????????????????????????????????????????????????????????????????????????????????????????????????????????????????????????????????????????????????????????????????????????????????????????????????????????????????????????????????????????????????????????????????????????????????????????????????????????????????????????
		</sequence>
		<sequence>
			<taxon idref="Aechmea_castelnavi"/>
			???????????????????????????????????????????????????????????????????????????????????????????????????????????????????????????????????????????????????????????????????????????????????????????????????????????????????????????????????????????????????????????????????????????????????????????????????????????????????????????????????????????????????????????????????????????????????????????????????????????????????????????????????????????????????????????????????????????????????????????????????????????????????????????????????????????????????????????????????????????????????????????????????????????????????????????????????????????????????????????????????????????????????????????????????????????????????????????????????????????????????????????????????????????????????????????????????????????????????????????????????????????????????????????????????????????????????
		</sequence>
		<sequence>
			<taxon idref="Aechmea_castelnavii"/>
			???????????????????????????????????????????????????????????????????????????????????????????????????????????????????????????????????????????????????????????????????????????????????????????????????????????????????????????????????????????????????????????????????????????????????????????????????????????????????????????????????????????????????????????????????????????????????????????????????????????????????????????????????????????????????????????????????????????????????????????????????????????????????????????????????????????????????????????????????????????????????????????????????????????????????????????????????????????????????????????????????????????????????????????????????????????????????????????????????????????????????????????????????????????????????????????????????????????????????????????????????????????????????????????????????????????????????
		</sequence>
		<sequence>
			<taxon idref="Aechmea_caudata"/>
			ATAAG?????????????????????TAAAAGCTTTTTCTTTAGCGAAATCGGTTTCCACCGGGCATTCAAAAAGTTTTTTTGTGCAACAAACAAATAATAAAGTCTTAGAATAATCTCAATTGATATAGCCTAAAGAACCTCAAATTTTGTAAGATGAATGTTAACTAATGTATTTTTCTGTATTGAATTTCTCAATATTAGTTAGAACTCGCTGCTGTGATATATAGAATAAGAGTGTTTTGTATATTGGGTTCTAAGTATTATTTTTTTCCCTATCACAATTGTACTTTTCACAATGGAAAAGTACAATTGTGATAGAGATTTAAACTCTTTTGTTATATGCCTATCCCAAAACTTAATTGGTTTTGTAAATGGTATCATAAATTATAAATTATATGCGCAATAAAGAATATTAATACTTTAACTTAAATATACTAAGGTATC-AAATCATTAGAAAAATAACAAATTCTTTGTATTTAATGATGAAATTGTGATAGATAGGAAATCCTAGTTATTTGATTTTGTTCATTG-AAAAAAAAACTCAATCTTTTTCATTTGAATCCATGAAATCGGATAAAT-AAAAAAAAATCATAAAAAAATAGAGAAAAAAAGACAATTCTTAGTTTTATAGCTCAACTGAGATAAAACTATTGAGTTCCAACTGTTTGGAGAGAACTTGGTTTTTAGTACGTGAAAGTTGATTGTTAAAAAACCCACGACGATACTACCTAAGTAGGTATTTTATTGAAGATTCCAATATTTAAACTACAAACCAGTCTTTATTCATCGATTCTAATTAATGTTTCCTAAACTAT???????????????????????????????
		</sequence>
		<sequence>
			<taxon idref="Aechmea_cephaloides"/>
			???????????????????????????????????????????????????????????????????????????????????????????????????????????????????????????????????????????????????????????????????????????????????????????????????????????????????????????????????????????????????????????????????????????????????????????????????????????????????????????????????????????????????????????????????????????????????????????????????????????????????????????????????????????????????????????????????????????????????????????????????????????????????????????????????????????????????????????????????????????????????????????????????????????????????????????????????????????????????????????????????????????????????????????????????????????????????????????????????????????????????????????????????????????????????????????????????????????????????????????????????????????????????????????????????????????????????
		</sequence>
		<sequence>
			<taxon idref="Aechmea_chantinii"/>
			???????????????????????????????????????????????????????????????????????????????????????????????????????????????????????????????????????????????????????????????????????????????????????????????????????????????????????????????????????????????????????????????????????????????????????????????????????????????????????????????????????????????????????????????????????????????????????????????????????????????????????????????????????????????????????????????????????????????????????????????????????????????????????????????????????????????????????????????????????????????????????????????????????????????????????????????????????????????????????????????????????????????????????????????????????????????????????????????????????????????????????????????????????????????????????????????????????????????????????????????????????????????????????????????????????????????????
		</sequence>
		<sequence>
			<taxon idref="Aechmea_chrysocoma"/>
			???????????????????????????????????????????????????????????????????????????????????????????????????????????????????????????????????????????????????????????????????????????????????????????????????????????????????????????????????????????????????????????????????????????????????????????????????????????????????????????????????????????????????????????????????????????????????????????????????????????????????????????????????????????????????????????????????????????????????????????????????????????????????????????????????????????????????????????????????????????????????????????????????????????????????????????????????????????????????????????????????????????????????????????????????????????????????????????????????????????????????????????????????????????????????????????????????????????????????????????????????????????????????????????????????????????????????
		</sequence>
		<sequence>
			<taxon idref="Aechmea_coelestis"/>
			ATAAG??????????????????????????????????????????????????????????????????????????????????????????????????????????????????????????????????????????????????????????????????????????????????????????????????????????????????????????????????????????????????????????????????????????????????????????????????????????????????????????????????????????????????????????????????????????????????????????????????????????????????????????????????????????????????????????????????????????????????????????????????????????????????????????????????????????????????????????????????????????????????????????????????????????????????????????????????????????????????????????????????????????????????????????????????????????????????????????????????????????????????????????????????????????????????????????????????????????????????????????????????????????????????????????????????????????????
		</sequence>
		<sequence>
			<taxon idref="Aechmea_colombiana"/>
			???????????????????????????????????????????????????????????????????????????????????????????????????????????????????????????????????????????????????????????????????????????????????????????????????????????????????????????????????????????????????????????????????????????????????????????????????????????????????????????????????????????????????????????????????????????????????????????????????????????????????????????????????????????????????????????????????????????????????????????????????????????????????????????????????????????????????????????????????????????????????????????????????????????????????????????????????????????????????????????????????????????????????????????????????????????????????????????????????????????????????????????????????????????????????????????????????????????????????????????????????????????????????????????????????????????????????
		</sequence>
		<sequence>
			<taxon idref="Aechmea_comata"/>
			??????AAAAGGATATTTAGCTGCAGTAAAAGCTTTTTCTTTAGCGAAATCGGTTTCCACCGGGCATTCAAAAAGTTTTTTTGTGCAACAAACAAATAATAAAGTCTTAGAATAATCTCAATTGATATAGCCTAAAGAACCTCCAATTTTGTAAGATGAATGTTAACTAATGTATTTTTCTGTATTGAATTTCTCAATATTAGTTAGAACTCACTGCTGTGATATATAGAATAAGAGTGTTTTGTATATTGGGTTCTAAGTATTATTTTTTTCCCTATCACAATTGTACTTTTCACAATGGAAAAGTACAATTGTGATAGAGATTTAAACTCTTTTGTTATATGCCTATCCCAAAACTTAATTGGTTTTGTAAATGGTATCATAAATTAGAAATTATATGCGCAATAAAGAATATTACTACTTTAACTTAAATATACTAAGGTATCGAAATCATTAGAAAAATAACAAATTCTTTGTATTTAATGATGAAATTGTGATAGATAGGAAATCCTAGTTATTTGATTTTGTTCATTGAAAAAAAAAACTCAATCTTTTTCATTTGAATCCATGAAATCGGATAAAT-AAAAAAAAATCATAAAAAAATAGAGAAAAAAAGACAATTCTTAGTTTTATAGCTCAACTGAGATAAAACTATTGAGTTCCAACTGTTTGGAGAGAACTTAGTTTTTAGTACGTGAAAGTTGATTGTTAAAAAACCCACGACGATACTACCTAAGTAGGTATTTTATTGAAGATTCCAATATTTAAACTACAAACCAGTCTTTATTCATCGATTCTAATTAATGTTTCCTAAACTATATTGAATCCTTGAATCTCGACGATTCAACAT
		</sequence>
		<sequence>
			<taxon idref="Aechmea_contracta"/>
			???????????????????????????????????????????????????????????????????????????????????????????????????????????????????????????????????????????????????????????????????????????????????????????????????????????????????????????????????????????????????????????????????????????????????????????????????????????????????????????????????????????????????????????????????????????????????????????????????????????????????????????????????????????????????????????????????????????????????????????????????????????????????????????????????????????????????????????????????????????????????????????????????????????????????????????????????????????????????????????????????????????????????????????????????????????????????????????????????????????????????????????????????????????????????????????????????????????????????????????????????????????????????????????????????????????????????
		</sequence>
		<sequence>
			<taxon idref="Aechmea_correia-araujoi"/>
			???????????????????????????????????????????????????????????????????????????????????????????????????????????????????????????????????????????????????????????????????????????????????????????????????????????????????????????????????????????????????????????????????????????????????????????????????????????????????????????????????????????????????????????????????????????????????????????????????????????????????????????????????????????????????????????????????????????????????????????????????????????????????????????????????????????????????????????????????????????????????????????????????????????????????????????????????????????????????????????????????????????????????????????????????????????????????????????????????????????????????????????????????????????????????????????????????????????????????????????????????????????????????????????????????????????????????
		</sequence>
		<sequence>
			<taxon idref="Aechmea_costantinii"/>
			ATAAG??????????????????????????????????????????????????????????????????????????????????????????????????????????????????????????????????????????????????????????????????????????????????????????????????????????????????????????????????????????????????????????????????????????????????????????????????????????????????????????????????????????????????????????????????????????????????????????????????????????????????????????????????????????????????????????????????????????????????????????????????????????????????????????????????????????????????????????????????????????????????????????????????????????????????????????????????????????????????????????????????????????????????????????????????????????????????????????????????????????????????????????????????????????????????????????????????????????????????????????????????????????????????????????????????????????????
		</sequence>
		<sequence>
			<taxon idref="Aechmea_cucullata"/>
			???????????????????????????????????????????????????????????????????????????????????????????????????????????????????????????????????????????????????????????????????????????????????????????????????????????????????????????????????????????????????????????????????????????????????????????????????????????????????????????????????????????????????????????????????????????????????????????????????????????????????????????????????????????????????????????????????????????????????????????????????????????????????????????????????????????????????????????????????????????????????????????????????????????????????????????????????????????????????????????????????????????????????????????????????????????????????????????????????????????????????????????????????????????????????????????????????????????????????????????????????????????????????????????????????????????????????
		</sequence>
		<sequence>
			<taxon idref="Aechmea_cylindrata"/>
			???????????????????????????????????????????????????????????????????????????????????????????????????????????????????????????????????????????????????????????????????????????????????????????????????????????????????????????????????????????????????????????????????????????????????????????????????????????????????????????????????????????????????????????????????????????????????????????????????????????????????????????????????????????????????????????????????????????????????????????????????????????????????????????????????????????????????????????????????????????????????????????????????????????????????????????????????????????????????????????????????????????????????????????????????????????????????????????????????????????????????????????????????????????????????????????????????????????????????????????????????????????????????????????????????????????????????
		</sequence>
		<sequence>
			<taxon idref="Aechmea_dactylina"/>
			???????????????????????????????????????????????????????????????????????????????????????????????????????????????????????????????????????????????????????????????????????????????????????????????????????????????????????????????????????????????????????????????????????????????????????????????????????????????????????????????????????????????????????????????????????????????????????????????????????????????????????????????????????????????????????????????????????????????????????????????????????????????????????????????????????????????????????????????????????????????????????????????????????????????????????????????????????????????????????????????????????????????????????????????????????????????????????????????????????????????????????????????????????????????????????????????????????????????????????????????????????????????????????????????????????????????????
		</sequence>
		<sequence>
			<taxon idref="Aechmea_dealbata"/>
			???????????????????????????????????????????????????????????????????????????????????????????????????????????????????????????????????????????????????????????????????????????????????????????????????????????????????????????????????????????????????????????????????????????????????????????????????????????????????????????????????????????????????????????????????????????????????????????????????????????????????????????????????????????????????????????????????????????????????????????????????????????????????????????????????????????????????????????????????????????????????????????????????????????????????????????????????????????????????????????????????????????????????????????????????????????????????????????????????????????????????????????????????????????????????????????????????????????????????????????????????????????????????????????????????????????????????
		</sequence>
		<sequence>
			<taxon idref="Aechmea_digitata"/>
			???????????????????????????????????????????????????????????????????????????????????????????????????????????????????????????????????????????????????????????????????????????????????????????????????????????????????????????????????????????????????????????????????????????????????????????????????????????????????????????????????????????????????????????????????????????????????????????????????????????????????????????????????????????????????????????????????????????????????????????????????????????????????????????????????????????????????????????????????????????????????????????????????????????????????????????????????????????????????????????????????????????????????????????????????????????????????????????????????????????????????????????????????????????????????????????????????????????????????????????????????????????????????????????????????????????????????
		</sequence>
		<sequence>
			<taxon idref="Aechmea_discordiae"/>
			???????????????????????????????????????????????????????????????????????????????????????????????????????????????????????????????????????????????????????????????????????????????????????????????????????????????????????????????????????????????????????????????????????????????????????????????????????????????????????????????????????????????????????????????????????????????????????????????????????????????????????????????????????????????????????????????????????????????????????????????????????????????????????????????????????????????????????????????????????????????????????????????????????????????????????????????????????????????????????????????????????????????????????????????????????????????????????????????????????????????????????????????????????????????????????????????????????????????????????????????????????????????????????????????????????????????????
		</sequence>
		<sequence>
			<taxon idref="Aechmea_disjuncta"/>
			ATAAG??????????????????????????????????????????????????????????????????????????????????????????????????????????????????????????????????????????????????????????????????????????????????????????????????????????????????????????????????????????????????????????????????????????????????????????????????????????????????????????????????????????????????????????????????????????????????????????????????????????????????????????????????????????????????????????????????????????????????????????????????????????????????????????????????????????????????????????????????????????????????????????????????????????????????????????????????????????????????????????????????????????????????????????????????????????????????????????????????????????????????????????????????????????????????????????????????????????????????????????????????????????????????????????????????????????????
		</sequence>
		<sequence>
			<taxon idref="Aechmea_distichantha"/>
			ATAAG??????????????????????????????????????????????????????????????????????????????????????????????????????????????????????????????????????????????????????????????????????????????????????????????????????????????????????????????????????????????????????????????????????????????????????????????????????????????????????????????????????????????????????????????????????????????????????????????????????????????????????????????????????????????????????????????????????????????????????????????????????????????????????????????????????????????????????????????????????????????????????????????????????????????????????????????????????????????????????????????????????????????????????????????????????????????????????????????????????????????????????????????????????????????????????????????????????????????????????????????????????????????????????????????????????????????
		</sequence>
		<sequence>
			<taxon idref="Aechmea_distichantha_var._glaziovii"/>
			???????????????????????????????????????????????????????????????????????????????????????????????????????????????????????????????????????????????????????????????????????????????????????????????????????????????????????????????????????????????????????????????????????????????????????????????????????????????????????????????????????????????????????????????????????????????????????????????????????????????????????????????????????????????????????????????????????????????????????????????????????????????????????????????????????????????????????????????????????????????????????????????????????????????????????????????????????????????????????????????????????????????????????????????????????????????????????????????????????????????????????????????????????????????????????????????????????????????????????????????????????????????????????????????????????????????????
		</sequence>
		<sequence>
			<taxon idref="Aechmea_egleriana"/>
			???????????????????????????????????????????????????????????????????????????????????????????????????????????????????????????????????????????????????????????????????????????????????????????????????????????????????????????????????????????????????????????????????????????????????????????????????????????????????????????????????????????????????????????????????????????????????????????????????????????????????????????????????????????????????????????????????????????????????????????????????????????????????????????????????????????????????????????????????????????????????????????????????????????????????????????????????????????????????????????????????????????????????????????????????????????????????????????????????????????????????????????????????????????????????????????????????????????????????????????????????????????????????????????????????????????????????
		</sequence>
		<sequence>
			<taxon idref="Aechmea_eurycorymbus"/>
			???????????????????????????????????????????????????????????????????????????????????????????????????????????????????????????????????????????????????????????????????????????????????????????????????????????????????????????????????????????????????????????????????????????????????????????????????????????????????????????????????????????????????????????????????????????????????????????????????????????????????????????????????????????????????????????????????????????????????????????????????????????????????????????????????????????????????????????????????????????????????????????????????????????????????????????????????????????????????????????????????????????????????????????????????????????????????????????????????????????????????????????????????????????????????????????????????????????????????????????????????????????????????????????????????????????????????
		</sequence>
		<sequence>
			<taxon idref="Aechmea_farinosa"/>
			???????????????????????????????????????????????????????????????????????????????????????????????????????????????????????????????????????????????????????????????????????????????????????????????????????????????????????????????????????????????????????????????????????????????????????????????????????????????????????????????????????????????????????????????????????????????????????????????????????????????????????????????????????????????????????????????????????????????????????????????????????????????????????????????????????????????????????????????????????????????????????????????????????????????????????????????????????????????????????????????????????????????????????????????????????????????????????????????????????????????????????????????????????????????????????????????????????????????????????????????????????????????????????????????????????????????????
		</sequence>
		<sequence>
			<taxon idref="Aechmea_fasciata"/>
			ATAAG??????????????????????????????????????????????????????????????????????????????????????????????????????????????????????????????????????????????????????????????????????????????????????????????????????????????????????????????????????????????????????????????????????????????????????????????????????????????????????????????????????????????????????????????????????????????????????????????????????????????????????????????????????????????????????????????????????????????????????????????????????????????????????????????????????????????????????????????????????????????????????????????????????????????????????????????????????????????????????????????????????????????????????????????????????????????????????????????????????????????????????????????????????????????????????????????????????????????????????????????????????????????????????????????????????????????
		</sequence>
		<sequence>
			<taxon idref="Aechmea_filicaulis"/>
			???????????????????????????????????????????????????????????????????????????????????????????????????????????????????????????????????????????????????????????????????????????????????????????????????????????????????????????????????????????????????????????????????????????????????????????????????????????????????????????????????????????????????????????????????????????????????????????????????????????????????????????????????????????????????????????????????????????????????????????????????????????????????????????????????????????????????????????????????????????????????????????????????????????????????????????????????????????????????????????????????????????????????????????????????????????????????????????????????????????????????????????????????????????????????????????????????????????????????????????????????????????????????????????????????????????????????
		</sequence>
		<sequence>
			<taxon idref="Aechmea_flavorosea"/>
			???????????????????????????????????????????????????????????????????????????????????????????????????????????????????????????????????????????????????????????????????????????????????????????????????????????????????????????????????????????????????????????????????????????????????????????????????????????????????????????????????????????????????????????????????????????????????????????????????????????????????????????????????????????????????????????????????????????????????????????????????????????????????????????????????????????????????????????????????????????????????????????????????????????????????????????????????????????????????????????????????????????????????????????????????????????????????????????????????????????????????????????????????????????????????????????????????????????????????????????????????????????????????????????????????????????????????
		</sequence>
		<sequence>
			<taxon idref="Aechmea_floribunda"/>
			ATAAG??????????????????????????????????????????????????????????????????????????????????????????????????????????????????????????????????????????????????????????????????????????????????????????????????????????????????????????????????????????????????????????????????????????????????????????????????????????????????????????????????????????????????????????????????????????????????????????????????????????????????????????????????????????????????????????????????????????????????????????????????????????????????????????????????????????????????????????????????????????????????????????????????????????????????????????????????????????????????????????????????????????????????????????????????????????????????????????????????????????????????????????????????????????????????????????????????????????????????????????????????????????????????????????????????????????????
		</sequence>
		<sequence>
			<taxon idref="Aechmea_fosteriana"/>
			???????????????????????????????????????????????????????????????????????????????????????????????????????????????????????????????????????????????????????????????????????????????????????????????????????????????????????????????????????????????????????????????????????????????????????????????????????????????????????????????????????????????????????????????????????????????????????????????????????????????????????????????????????????????????????????????????????????????????????????????????????????????????????????????????????????????????????????????????????????????????????????????????????????????????????????????????????????????????????????????????????????????????????????????????????????????????????????????????????????????????????????????????????????????????????????????????????????????????????????????????????????????????????????????????????????????????
		</sequence>
		<sequence>
			<taxon idref="Aechmea_fulgens"/>
			???????????????????????????????????????????????????????????????????????????????????????????????????????????????????????????????????????????????????????????????????????????????????????????????????????????????????????????????????????????????????????????????????????????????????????????????????????????????????????????????????????????????????????????????????????????????????????????????????????????????????????????????????????????????????????????????????????????????????????????????????????????????????????????????????????????????????????????????????????????????????????????????????????????????????????????????????????????????????????????????????????????????????????????????????????????????????????????????????????????????????????????????????????????????????????????????????????????????????????????????????????????????????????????????????????????????????
		</sequence>
		<sequence>
			<taxon idref="Aechmea_fulgens_var._discolor"/>
			???????????????????????????????????????????????????????????????????????????????????????????????????????????????????????????????????????????????????????????????????????????????????????????????????????????????????????????????????????????????????????????????????????????????????????????????????????????????????????????????????????????????????????????????????????????????????????????????????????????????????????????????????????????????????????????????????????????????????????????????????????????????????????????????????????????????????????????????????????????????????????????????????????????????????????????????????????????????????????????????????????????????????????????????????????????????????????????????????????????????????????????????????????????????????????????????????????????????????????????????????????????????????????????????????????????????????
		</sequence>
		<sequence>
			<taxon idref="Aechmea_gamosepala"/>
			???????????????????????????????????????????????????????????????????????????????????????????????????????????????????????????????????????????????????????????????????????????????????????????????????????????????????????????????????????????????????????????????????????????????????????????????????????????????????????????????????????????????????????????????????????????????????????????????????????????????????????????????????????????????????????????????????????????????????????????????????????????????????????????????????????????????????????????????????????????????????????????????????????????????????????????????????????????????????????????????????????????????????????????????????????????????????????????????????????????????????????????????????????????????????????????????????????????????????????????????????????????????????????????????????????????????????
		</sequence>
		<sequence>
			<taxon idref="Aechmea_gracilis"/>
			ATAAG??????????????????????????????????????????????????????????????????????????????????????????????????????????????????????????????????????????????????????????????????????????????????????????????????????????????????????????????????????????????????????????????????????????????????????????????????????????????????????????????????????????????????????????????????????????????????????????????????????????????????????????????????????????????????????????????????????????????????????????????????????????????????????????????????????????????????????????????????????????????????????????????????????????????????????????????????????????????????????????????????????????????????????????????????????????????????????????????????????????????????????????????????????????????????????????????????????????????????????????????????????????????????????????????????????????????
		</sequence>
		<sequence>
			<taxon idref="Aechmea_guainumbiorum"/>
			???????????????????????????????????????????????????????????????????????????????????????????????????????????????????????????????????????????????????????????????????????????????????????????????????????????????????????????????????????????????????????????????????????????????????????????????????????????????????????????????????????????????????????????????????????????????????????????????????????????????????????????????????????????????????????????????????????????????????????????????????????????????????????????????????????????????????????????????????????????????????????????????????????????????????????????????????????????????????????????????????????????????????????????????????????????????????????????????????????????????????????????????????????????????????????????????????????????????????????????????????????????????????????????????????????????????????
		</sequence>
		<sequence>
			<taxon idref="Aechmea_haltonii"/>
			ATAAGAAAAAGGATATTTAGCTGCAGTAAAAGCTTTTTCTTTAGCGAAATCGGTTTCCACCGGGCATTCAAAAAGTTTTTTTGTGCGACAAACAAATAATAAAGTCTTAGAATAATCTCAATTGATATAGCCTAAAGAACCTCAAATTTTGTAAGATGAATGTTAACTAATGTATTTTTATGTATTGAATTTCTCAATATTAGTTAGAACTCACTGTTGTGATATATAGAATAAGAGTTTTTTGTATATTGGGTTCTAAGTATTATTTTTTTCCCTATCACAATTGTACTTTTCCATTGTGAAAAGTACAATTGTGATAGAGATTGAAA----TTTGTTATATGCCTATCCCAAAACTAAATTGGTTTTGTAAATGGTATCATAAATTATAAATTATATGCGCAATAAAGAATATTAATACTTTAATTTAAATATACTAAGGTATCGAAATCATTAGAAAAATAACAAATTCTTTGTATTTAATGATGAAATTGTGATAGATATGAAATCCTATCTATTTGATTTTGTTCATTGAAAAAAAAAACTCAATCTTTTTCATTTGAATCCATGAAATCGGATAAATGAAAAACAAATCATAAAAAAATAGAGAAAAAAAGACAATTCTTAGTTTTATAGCTCAACTGAGATAAAACTATTGAGTTCCAACTGTTTGGAGAGAACTTAGTTTCTAGTACGTGAAAGTTGATTGTTAAAAAACCCACGACGATACTACCTAAGTAGGTATTTTATTGAAGATTCCAATATTTAAACTACAAACCAGTCTTTATTCATCGATTCTAATTAATGTTTCCTAAACTATATTGAATCCTTGAATCTCGACGATTCAACAT
		</sequence>
		<sequence>
			<taxon idref="Aechmea_heterosepala"/>
			???????????????????????????????????????????????????????????????????????????????????????????????????????????????????????????????????????????????????????????????????????????????????????????????????????????????????????????????????????????????????????????????????????????????????????????????????????????????????????????????????????????????????????????????????????????????????????????????????????????????????????????????????????????????????????????????????????????????????????????????????????????????????????????????????????????????????????????????????????????????????????????????????????????????????????????????????????????????????????????????????????????????????????????????????????????????????????????????????????????????????????????????????????????????????????????????????????????????????????????????????????????????????????????????????????????????????
		</sequence>
		<sequence>
			<taxon idref="Aechmea_hoppii"/>
			???????????????????????????????????????????????????????????????????????????????????????????????????????????????????????????????????????????????????????????????????????????????????????????????????????????????????????????????????????????????????????????????????????????????????????????????????????????????????????????????????????????????????????????????????????????????????????????????????????????????????????????????????????????????????????????????????????????????????????????????????????????????????????????????????????????????????????????????????????????????????????????????????????????????????????????????????????????????????????????????????????????????????????????????????????????????????????????????????????????????????????????????????????????????????????????????????????????????????????????????????????????????????????????????????????????????????
		</sequence>
		<sequence>
			<taxon idref="Aechmea_jungurudoensis"/>
			???????????????????????????????????????????????????????????????????????????????????????????????????????????????????????????????????????????????????????????????????????????????????????????????????????????????????????????????????????????????????????????????????????????????????????????????????????????????????????????????????????????????????????????????????????????????????????????????????????????????????????????????????????????????????????????????????????????????????????????????????????????????????????????????????????????????????????????????????????????????????????????????????????????????????????????????????????????????????????????????????????????????????????????????????????????????????????????????????????????????????????????????????????????????????????????????????????????????????????????????????????????????????????????????????????????????????
		</sequence>
		<sequence>
			<taxon idref="Aechmea_kertesziae"/>
			??????AAAAGGATATTTAGCTGCAGTAAAAGCTTTTTCTTTAGCGAAATCGGTTTCCACCGGACATTCAAAAAGTTTTTTTGTGCAACAAACAAATAATAAAGTCTTAGAATAATCTCAATTGATATAGCCTAAAGAACCTCAAATTTTGTAAGATGAATGTTAACTAATGTATTTTTCTGTATTGAATTTCTCAATATTAGTTAGAACTCACTGCTGTGATATATAGAATAAGAGTGTTTTGTATATTGGGTTCTAAGTATTATTTTTTTCCCTATCACAATTGTACTTTTCACAATGGAAAAGTACAATTGTGATAGAGATTTAAACTCTTTTGTTATATGCCTATCCCAAAACTTAATTGGTTTTGTAAATGGTATCATAAATTAGAAATTATATGCGCAATAAAGAATATTAATACTTTAACTTAAATATACTAAGGTATC-AAATCATTAGAAAAATAACAAATTCTTTGTATTTAATGATGAAATTGTGATAGATAGGAAATCCTAGTTATTTGATTTTGTTCATTGAAAAAAAAAACTCAATCTTTTTCATTTGAATCCATGAAATCGGATAAATAAAAAAAAAATCATAAAAAAATAGAGAAAAAAAGACAATTCTTAGTTTTATAGCTCAACTGAGATAAAACTATTGAGTTCCAACTGTTTGGAGAGAACTTAGTTTTTAGTACGTGAAAGTTGATTGTTAAAAAACCCACGACGATACTACCTAAGTAGGTATTTTATTGAAGATTCCAATATTTAAACTACAAACCAGTCTTTATTCATCGATTCTAATTAATGTTTCCTACACTATATTGAATCCTTGAATCTCGACGATTCAACAT
		</sequence>
		<sequence>
			<taxon idref="Aechmea_kleinii"/>
			?????AAAAAGGATATTTAGCTGCAGTAAAAGCTTTTTCTTTAGCGAAATCGGTTTCCACCGGGCATTCAAAAAGTTTTTTTGTGCAACAAACAAATAATAAAGTCTTAGAATAATCTCAATTGATATAGCCTAAAGAACCTCAAATTTTGTAAGATGAATGTTAACTAATGTATTTTTCTGTATTGAATTTCTCAATATTAGTTAGAACTCACTGCTGTGATATATAGAATAAGAGTGTTTTGTATATTGGGTTCTAAGTATTATTTTTTTTCCTATCACAATTGTACTTTTCACAATGGAAAAGTACAATTGTGATAGAGATTGAAACTCTTTTGTTATATGTCTATCTCAAAACTTAATTGGTTTTGTAAATGGTATCATAAATTAGAAATTATATGCGCAATAAAGAATATTAATACTTTAATTTAAATATACTAAGGTATCGAAATCATTAGAAAAATAACAAATTCTTTGTATTTAATGATGAAATTGTGATAGATAGGAAATCCTAGTTATTTGATTTTGTTCATTGAAAAAAAAAACTCAATCTTTTTCATTTGAATCCAAGAAATCGGATAAATAAAAAAAAAATCATAAAAAAATAGAGAAAAAAAGACAATTCTTAGTTTTATAGCTCAACTGAGATAAAACTATTGAGTTCCAACTGTTTGGAGAGAACTTAGTTTTTAGTACGTGAAAGTTGATTGTTAAAAAACCCACGACGATACTACCTAAGTAGGTATTTTATTGAAGATTCCAATATTTAAACTACAAACCAGTCTTTATTCATCGATTCTAATTAATGTTTCCTAAACTATATTGAATCCTTGAATCTCGACGATTCAACAT
		</sequence>
		<sequence>
			<taxon idref="Aechmea_lamarchei"/>
			ATAAG??????????????????????????????????????????????????????????????????????????????????????????????????????????????????????????????????????????????????????????????????????????????????????????????????????????????????????????????????????????????????????????????????????????????????????????????????????????????????????????????????????????????????????????????????????????????????????????????????????????????????????????????????????????????????????????????????????????????????????????????????????????????????????????????????????????????????????????????????????????????????????????????????????????????????????????????????????????????????????????????????????????????????????????????????????????????????????????????????????????????????????????????????????????????????????????????????????????????????????????????????????????????????????????????????????????????
		</sequence>
		<sequence>
			<taxon idref="Aechmea_leptantha"/>
			ATAAG??????????????????????????????????????????????????????????????????????????????????????????????????????????????????????????????????????????????????????????????????????????????????????????????????????????????????????????????????????????????????????????????????????????????????????????????????????????????????????????????????????????????????????????????????????????????????????????????????????????????????????????????????????????????????????????????????????????????????????????????????????????????????????????????????????????????????????????????????????????????????????????????????????????????????????????????????????????????????????????????????????????????????????????????????????????????????????????????????????????????????????????????????????????????????????????????????????????????????????????????????????????????????????????????????????????????
		</sequence>
		<sequence>
			<taxon idref="Aechmea_leucolepis"/>
			???????????????????????????????????????????????????????????????????????????????????????????????????????????????????????????????????????????????????????????????????????????????????????????????????????????????????????????????????????????????????????????????????????????????????????????????????????????????????????????????????????????????????????????????????????????????????????????????????????????????????????????????????????????????????????????????????????????????????????????????????????????????????????????????????????????????????????????????????????????????????????????????????????????????????????????????????????????????????????????????????????????????????????????????????????????????????????????????????????????????????????????????????????????????????????????????????????????????????????????????????????????????????????????????????????????????????
		</sequence>
		<sequence>
			<taxon idref="Aechmea_lilacinantha"/>
			???????????????????????????????????????????????????????????????????????????????????????????????????????????????????????????????????????????????????????????????????????????????????????????????????????????????????????????????????????????????????????????????????????????????????????????????????????????????????????????????????????????????????????????????????????????????????????????????????????????????????????????????????????????????????????????????????????????????????????????????????????????????????????????????????????????????????????????????????????????????????????????????????????????????????????????????????????????????????????????????????????????????????????????????????????????????????????????????????????????????????????????????????????????????????????????????????????????????????????????????????????????????????????????????????????????????????
		</sequence>
		<sequence>
			<taxon idref="Aechmea_longicuspis_var._kuntzeana"/>
			???????????????????????????????????????????????????????????????????????????????????????????????????????????????????????????????????????????????????????????????????????????????????????????????????????????????????????????????????????????????????????????????????????????????????????????????????????????????????????????????????????????????????????????????????????????????????????????????????????????????????????????????????????????????????????????????????????????????????????????????????????????????????????????????????????????????????????????????????????????????????????????????????????????????????????????????????????????????????????????????????????????????????????????????????????????????????????????????????????????????????????????????????????????????????????????????????????????????????????????????????????????????????????????????????????????????????
		</sequence>
		<sequence>
			<taxon idref="Aechmea_lueddemanniana"/>
			???????????????????????????????????????????????????????????????????????????????????????????????????????????????????????????????????????????????????????????????????????????????????????????????????????????????????????????????????????????????????????????????????????????????????????????????????????????????????????????????????????????????????????????????????????????????????????????????????????????????????????????????????????????????????????????????????????????????????????????????????????????????????????????????????????????????????????????????????????????????????????????????????????????????????????????????????????????????????????????????????????????????????????????????????????????????????????????????????????????????????????????????????????????????????????????????????????????????????????????????????????????????????????????????????????????????????
		</sequence>
		<sequence>
			<taxon idref="Aechmea_maasii"/>
			???????????????????????????????????????????????????????????????????????????????????????????????????????????????????????????????????????????????????????????????????????????????????????????????????????????????????????????????????????????????????????????????????????????????????????????????????????????????????????????????????????????????????????????????????????????????????????????????????????????????????????????????????????????????????????????????????????????????????????????????????????????????????????????????????????????????????????????????????????????????????????????????????????????????????????????????????????????????????????????????????????????????????????????????????????????????????????????????????????????????????????????????????????????????????????????????????????????????????????????????????????????????????????????????????????????????????
		</sequence>
		<sequence>
			<taxon idref="Aechmea_magdalenae"/>
			ATAAG??????????????????????????????????????????????????????????????????????????????????????????????????????????????????????????????????????????????????????????????????????????????????????????????????????????????????????????????????????????????????????????????????????????????????????????????????????????????????????????????????????????????????????????????????????????????????????????????????????????????????????????????????????????????????????????????????????????????????????????????????????????????????????????????????????????????????????????????????????????????????????????????????????????????????????????????????????????????????????????????????????????????????????????????????????????????????????????????????????????????????????????????????????????????????????????????????????????????????????????????????????????????????????????????????????????????
		</sequence>
		<sequence>
			<taxon idref="Aechmea_manzanaresiana"/>
			???????????????????????????????????????????????????????????????????????????????????????????????????????????????????????????????????????????????????????????????????????????????????????????????????????????????????????????????????????????????????????????????????????????????????????????????????????????????????????????????????????????????????????????????????????????????????????????????????????????????????????????????????????????????????????????????????????????????????????????????????????????????????????????????????????????????????????????????????????????????????????????????????????????????????????????????????????????????????????????????????????????????????????????????????????????????????????????????????????????????????????????????????????????????????????????????????????????????????????????????????????????????????????????????????????????????????
		</sequence>
		<sequence>
			<taxon idref="Aechmea_marauensis"/>
			???????????????????????????????????????????????????????????????????????????????????????????????????????????????????????????????????????????????????????????????????????????????????????????????????????????????????????????????????????????????????????????????????????????????????????????????????????????????????????????????????????????????????????????????????????????????????????????????????????????????????????????????????????????????????????????????????????????????????????????????????????????????????????????????????????????????????????????????????????????????????????????????????????????????????????????????????????????????????????????????????????????????????????????????????????????????????????????????????????????????????????????????????????????????????????????????????????????????????????????????????????????????????????????????????????????????????
		</sequence>
		<sequence>
			<taxon idref="Aechmea_marginalis"/>
			???????????????????????????????????????????????????????????????????????????????????????????????????????????????????????????????????????????????????????????????????????????????????????????????????????????????????????????????????????????????????????????????????????????????????????????????????????????????????????????????????????????????????????????????????????????????????????????????????????????????????????????????????????????????????????????????????????????????????????????????????????????????????????????????????????????????????????????????????????????????????????????????????????????????????????????????????????????????????????????????????????????????????????????????????????????????????????????????????????????????????????????????????????????????????????????????????????????????????????????????????????????????????????????????????????????????????
		</sequence>
		<sequence>
			<taxon idref="Aechmea_mariae-reginae"/>
			???????????????????????????????????????????????????????????????????????????????????????????????????????????????????????????????????????????????????????????????????????????????????????????????????????????????????????????????????????????????????????????????????????????????????????????????????????????????????????????????????????????????????????????????????????????????????????????????????????????????????????????????????????????????????????????????????????????????????????????????????????????????????????????????????????????????????????????????????????????????????????????????????????????????????????????????????????????????????????????????????????????????????????????????????????????????????????????????????????????????????????????????????????????????????????????????????????????????????????????????????????????????????????????????????????????????????
		</sequence>
		<sequence>
			<taxon idref="Aechmea_melinonii"/>
			???????????????????????????????????????????????????????????????????????????????????????????????????????????????????????????????????????????????????????????????????????????????????????????????????????????????????????????????????????????????????????????????????????????????????????????????????????????????????????????????????????????????????????????????????????????????????????????????????????????????????????????????????????????????????????????????????????????????????????????????????????????????????????????????????????????????????????????????????????????????????????????????????????????????????????????????????????????????????????????????????????????????????????????????????????????????????????????????????????????????????????????????????????????????????????????????????????????????????????????????????????????????????????????????????????????????????
		</sequence>
		<sequence>
			<taxon idref="Aechmea_mertensii"/>
			???????????????????????????????????????????????????????????????????????????????????????????????????????????????????????????????????????????????????????????????????????????????????????????????????????????????????????????????????????????????????????????????????????????????????????????????????????????????????????????????????????????????????????????????????????????????????????????????????????????????????????????????????????????????????????????????????????????????????????????????????????????????????????????????????????????????????????????????????????????????????????????????????????????????????????????????????????????????????????????????????????????????????????????????????????????????????????????????????????????????????????????????????????????????????????????????????????????????????????????????????????????????????????????????????????????????????
		</sequence>
		<sequence>
			<taxon idref="Aechmea_mexicana"/>
			???????????????????????????????????????????????????????????????????????????????????????????????????????????????????????????????????????????????????????????????????????????????????????????????????????????????????????????????????????????????????????????????????????????????????????????????????????????????????????????????????????????????????????????????????????????????????????????????????????????????????????????????????????????????????????????????????????????????????????????????????????????????????????????????????????????????????????????????????????????????????????????????????????????????????????????????????????????????????????????????????????????????????????????????????????????????????????????????????????????????????????????????????????????????????????????????????????????????????????????????????????????????????????????????????????????????????
		</sequence>
		<sequence>
			<taxon idref="Aechmea_microcephala"/>
			???????????????????????????????????????????????????????????????????????????????????????????????????????????????????????????????????????????????????????????????????????????????????????????????????????????????????????????????????????????????????????????????????????????????????????????????????????????????????????????????????????????????????????????????????????????????????????????????????????????????????????????????????????????????????????????????????????????????????????????????????????????????????????????????????????????????????????????????????????????????????????????????????????????????????????????????????????????????????????????????????????????????????????????????????????????????????????????????????????????????????????????????????????????????????????????????????????????????????????????????????????????????????????????????????????????????????
		</sequence>
		<sequence>
			<taxon idref="Aechmea_miniata"/>
			ATAAG??????????????????????????????????????????????????????????????????????????????????????????????????????????????????????????????????????????????????????????????????????????????????????????????????????????????????????????????????????????????????????????????????????????????????????????????????????????????????????????????????????????????????????????????????????????????????????????????????????????????????????????????????????????????????????????????????????????????????????????????????????????????????????????????????????????????????????????????????????????????????????????????????????????????????????????????????????????????????????????????????????????????????????????????????????????????????????????????????????????????????????????????????????????????????????????????????????????????????????????????????????????????????????????????????????????????
		</sequence>
		<sequence>
			<taxon idref="Aechmea_miniata_var._discolor"/>
			???????????????????????????????????????????????????????????????????????????????????????????????????????????????????????????????????????????????????????????????????????????????????????????????????????????????????????????????????????????????????????????????????????????????????????????????????????????????????????????????????????????????????????????????????????????????????????????????????????????????????????????????????????????????????????????????????????????????????????????????????????????????????????????????????????????????????????????????????????????????????????????????????????????????????????????????????????????????????????????????????????????????????????????????????????????????????????????????????????????????????????????????????????????????????????????????????????????????????????????????????????????????????????????????????????????????????
		</sequence>
		<sequence>
			<taxon idref="Aechmea_mira"/>
			???????????????????????????????????????????????????????????????????????????????????????????????????????????????????????????????????????????????????????????????????????????????????????????????????????????????????????????????????????????????????????????????????????????????????????????????????????????????????????????????????????????????????????????????????????????????????????????????????????????????????????????????????????????????????????????????????????????????????????????????????????????????????????????????????????????????????????????????????????????????????????????????????????????????????????????????????????????????????????????????????????????????????????????????????????????????????????????????????????????????????????????????????????????????????????????????????????????????????????????????????????????????????????????????????????????????????
		</sequence>
		<sequence>
			<taxon idref="Aechmea_moorei"/>
			???????????????????????????????????????????????????????????????????????????????????????????????????????????????????????????????????????????????????????????????????????????????????????????????????????????????????????????????????????????????????????????????????????????????????????????????????????????????????????????????????????????????????????????????????????????????????????????????????????????????????????????????????????????????????????????????????????????????????????????????????????????????????????????????????????????????????????????????????????????????????????????????????????????????????????????????????????????????????????????????????????????????????????????????????????????????????????????????????????????????????????????????????????????????????????????????????????????????????????????????????????????????????????????????????????????????????
		</sequence>
		<sequence>
			<taxon idref="Aechmea_murcae"/>
			???????????????????????????????????????????????????????????????????????????????????????????????????????????????????????????????????????????????????????????????????????????????????????????????????????????????????????????????????????????????????????????????????????????????????????????????????????????????????????????????????????????????????????????????????????????????????????????????????????????????????????????????????????????????????????????????????????????????????????????????????????????????????????????????????????????????????????????????????????????????????????????????????????????????????????????????????????????????????????????????????????????????????????????????????????????????????????????????????????????????????????????????????????????????????????????????????????????????????????????????????????????????????????????????????????????????????
		</sequence>
		<sequence>
			<taxon idref="Aechmea_muricata"/>
			???????????????????????????????????????????????????????????????????????????????????????????????????????????????????????????????????????????????????????????????????????????????????????????????????????????????????????????????????????????????????????????????????????????????????????????????????????????????????????????????????????????????????????????????????????????????????????????????????????????????????????????????????????????????????????????????????????????????????????????????????????????????????????????????????????????????????????????????????????????????????????????????????????????????????????????????????????????????????????????????????????????????????????????????????????????????????????????????????????????????????????????????????????????????????????????????????????????????????????????????????????????????????????????????????????????????????
		</sequence>
		<sequence>
			<taxon idref="Aechmea_mutica"/>
			ATAAG??????????????????????????????????????????????????????????????????????????????????????????????????????????????????????????????????????????????????????????????????????????????????????????????????????????????????????????????????????????????????????????????????????????????????????????????????????????????????????????????????????????????????????????????????????????????????????????????????????????????????????????????????????????????????????????????????????????????????????????????????????????????????????????????????????????????????????????????????????????????????????????????????????????????????????????????????????????????????????????????????????????????????????????????????????????????????????????????????????????????????????????????????????????????????????????????????????????????????????????????????????????????????????????????????????????????
		</sequence>
		<sequence>
			<taxon idref="Aechmea_nallyi"/>
			???????????????????????????????????????????????????????????????????????????????????????????????????????????????????????????????????????????????????????????????????????????????????????????????????????????????????????????????????????????????????????????????????????????????????????????????????????????????????????????????????????????????????????????????????????????????????????????????????????????????????????????????????????????????????????????????????????????????????????????????????????????????????????????????????????????????????????????????????????????????????????????????????????????????????????????????????????????????????????????????????????????????????????????????????????????????????????????????????????????????????????????????????????????????????????????????????????????????????????????????????????????????????????????????????????????????????
		</sequence>
		<sequence>
			<taxon idref="Aechmea_napoensis"/>
			???????????????????????????????????????????????????????????????????????????????????????????????????????????????????????????????????????????????????????????????????????????????????????????????????????????????????????????????????????????????????????????????????????????????????????????????????????????????????????????????????????????????????????????????????????????????????????????????????????????????????????????????????????????????????????????????????????????????????????????????????????????????????????????????????????????????????????????????????????????????????????????????????????????????????????????????????????????????????????????????????????????????????????????????????????????????????????????????????????????????????????????????????????????????????????????????????????????????????????????????????????????????????????????????????????????????????
		</sequence>
		<sequence>
			<taxon idref="Aechmea_nidularioides"/>
			???????????????????????????????????????????????????????????????????????????????????????????????????????????????????????????????????????????????????????????????????????????????????????????????????????????????????????????????????????????????????????????????????????????????????????????????????????????????????????????????????????????????????????????????????????????????????????????????????????????????????????????????????????????????????????????????????????????????????????????????????????????????????????????????????????????????????????????????????????????????????????????????????????????????????????????????????????????????????????????????????????????????????????????????????????????????????????????????????????????????????????????????????????????????????????????????????????????????????????????????????????????????????????????????????????????????????
		</sequence>
		<sequence>
			<taxon idref="Aechmea_nudicaulis"/>
			ATAAGAAAAAGGATATTTAGCTGCAGTAAAAGCTTTTTCTTTAGCGAAATCGGTTTCCACCGGGCATTCAAAAAGTTTTTTTGTGCGACAAACAAATAATAAAGTCTTAGAATAATCTCAATTGATATAGCCTAAAGAACCTCAAATTTTGTAAGATGAATGTTAACTAATGTATTTTTCTGTATTGAATTTCTCAATATTAGTTAGAACTCACTGCTGTGATATATAGAATAAGAGTTTTTTGTATATTGGGTTCTAAGTATTATTTTTTTCCCTATCACAATTGTACTTTTCCATTGTGAAAAGTACAATTGTGATAGAGATTGAAACTCTTTTGTTATATGCCTATCCCAAAACTTAATTGGTTTTGTAAATGGTATCATAAATTAGAAATTATATGCGCAATAAAGAATATTAATACTTTAATTTAAATATACTAAGGTATCGAAATCATTAGAAAAATAACAAATTCTTTGTATTTAATGATGAAATTGTGATAGATATGAAATCCTAGTTATTTGATTTTGTTCATTGAAAAAAAAAACTCAATCTTTTTCATTTGAATCCATGAAATCGGATAAATGAAAAACAAATCATAAAAAAATAGAGAAAAAAAGACAATTCTTAGTTTTATAGCTCAACTGAGATAAAACTATTGAGTTCCAACTGTTTGGAGAGAACTTAGTTTCTAGTACGTGAAAGTTGATTGTTAAAAAACCCACGATGATACTACCTAAGTAGGTATTTTATTGAAGATTCCAATATTTAAACTACAAACCAGTCTTTAATCATCGATTCTAATTAATGTTTCCTAAACTATATTGAATCCTTGAATCTCGACGATTCAACAT
		</sequence>
		<sequence>
			<taxon idref="Aechmea_organensis"/>
			ATAAGAAAAAGGATATTTAGCTGCAGTAAAAGCTTTTTCTTTAGCGAAATCGGTTTCCACCGGGCATTCAAAAAGTTTTTTTGTGCAACAAACAAATAATAAAGTCTTAGAATAATCTCAATTGATATAGCCTAAAGAACCTCAAATTTTGTAAGATGAATGTTAACTAATGTATTTTTCTGTATTGAATTTCTCAATATTAGTTAGAACTCACTGCTGTGATATATAGAATAAGAGTGTTTTGTATATTGGGTTCTAAGTATTATTTTTTTCCCTATCACAATTGTACTTTTCACAATGGAAAAGTACAATTATGATAGAGATTTAAACTCTTTTGTTATATGCCTATCCCAAAACTTAATTGGTTTTGTAAATGGTATCATAAATTAGAAATTATATGCGCAATAAAGAATATTAATACTTTAACTTAAATATACTAAGGTATC-AAATCATTAGAAAAATAACAAATTCTTTGTATTTAATGATGAAATTGTGATAGATAGGAAATCCTAGTTATTTGATTTTGTTCATTGAAAAAAAAAACTCAATCTTTTTCATTTGAATCCATGAAATCGGATAAAT-AAAAAAAAATCATAAAAAAATAGAGAAAAAAAGACAATTCTTAGTTTTATAGCTCAACTGAGATAAAACTATTGAGTTCCAACTGTTTGGAGAGAACTTAGTTTTTAGTACGTGAAAGTTGATTGTTAAAAAACCCACGACGATACTACCTAAGTAGGTATTTTATTGAAGATTCCAATATTTAAACTACAAACCAGTCTTTATTCATCGATTCTAATTAATGTTTCCTAAACTATATTGAATCCTTGAATCTCGACGATTCAACAT
		</sequence>
		<sequence>
			<taxon idref="Aechmea_orlandiana"/>
			ATAAG??????????????????????????????????????????????????????????????????????????????????????????????????????????????????????????????????????????????????????????????????????????????????????????????????????????????????????????????????????????????????????????????????????????????????????????????????????????????????????????????????????????????????????????????????????????????????????????????????????????????????????????????????????????????????????????????????????????????????????????????????????????????????????????????????????????????????????????????????????????????????????????????????????????????????????????????????????????????????????????????????????????????????????????????????????????????????????????????????????????????????????????????????????????????????????????????????????????????????????????????????????????????????????????????????????????????
		</sequence>
		<sequence>
			<taxon idref="Aechmea_ornata"/>
			ATAAG??????????????????????????????????????????????????????????????????????????????????????????????????????????????????????????????????????????????????????????????????????????????????????????????????????????????????????????????????????????????????????????????????????????????????????????????????????????????????????????????????????????????????????????????????????????????????????????????????????????????????????????????????????????????????????????????????????????????????????????????????????????????????????????????????????????????????????????????????????????????????????????????????????????????????????????????????????????????????????????????????????????????????????????????????????????????????????????????????????????????????????????????????????????????????????????????????????????????????????????????????????????????????????????????????????????????
		</sequence>
		<sequence>
			<taxon idref="Aechmea_paniculata"/>
			???????????????????????????????????????????????????????????????????????????????????????????????????????????????????????????????????????????????????????????????????????????????????????????????????????????????????????????????????????????????????????????????????????????????????????????????????????????????????????????????????????????????????????????????????????????????????????????????????????????????????????????????????????????????????????????????????????????????????????????????????????????????????????????????????????????????????????????????????????????????????????????????????????????????????????????????????????????????????????????????????????????????????????????????????????????????????????????????????????????????????????????????????????????????????????????????????????????????????????????????????????????????????????????????????????????????????
		</sequence>
		<sequence>
			<taxon idref="Aechmea_paratiensis"/>
			???????????????????????????????????????????????????????????????????????????????????????????????????????????????????????????????????????????????????????????????????????????????????????????????????????????????????????????????????????????????????????????????????????????????????????????????????????????????????????????????????????????????????????????????????????????????????????????????????????????????????????????????????????????????????????????????????????????????????????????????????????????????????????????????????????????????????????????????????????????????????????????????????????????????????????????????????????????????????????????????????????????????????????????????????????????????????????????????????????????????????????????????????????????????????????????????????????????????????????????????????????????????????????????????????????????????????
		</sequence>
		<sequence>
			<taxon idref="Aechmea_patriciae"/>
			???????????????????????????????????????????????????????????????????????????????????????????????????????????????????????????????????????????????????????????????????????????????????????????????????????????????????????????????????????????????????????????????????????????????????????????????????????????????????????????????????????????????????????????????????????????????????????????????????????????????????????????????????????????????????????????????????????????????????????????????????????????????????????????????????????????????????????????????????????????????????????????????????????????????????????????????????????????????????????????????????????????????????????????????????????????????????????????????????????????????????????????????????????????????????????????????????????????????????????????????????????????????????????????????????????????????????
		</sequence>
		<sequence>
			<taxon idref="Aechmea_pectinata"/>
			ATAAG??????????????????????????????????????????????????????????????????????????????????????????????????????????????????????????????????????????????????????????????????????????????????????????????????????????????????????????????????????????????????????????????????????????????????????????????????????????????????????????????????????????????????????????????????????????????????????????????????????????????????????????????????????????????????????????????????????????????????????????????????????????????????????????????????????????????????????????????????????????????????????????????????????????????????????????????????????????????????????????????????????????????????????????????????????????????????????????????????????????????????????????????????????????????????????????????????????????????????????????????????????????????????????????????????????????????
		</sequence>
		<sequence>
			<taxon idref="Aechmea_pedicellata"/>
			ATAAG??????????????????????????????????????????????????????????????????????????????????????????????????????????????????????????????????????????????????????????????????????????????????????????????????????????????????????????????????????????????????????????????????????????????????????????????????????????????????????????????????????????????????????????????????????????????????????????????????????????????????????????????????????????????????????????????????????????????????????????????????????????????????????????????????????????????????????????????????????????????????????????????????????????????????????????????????????????????????????????????????????????????????????????????????????????????????????????????????????????????????????????????????????????????????????????????????????????????????????????????????????????????????????????????????????????????
		</sequence>
		<sequence>
			<taxon idref="Aechmea_penduliflora"/>
			???????????????????????????????????????????????????????????????????????????????????????????????????????????????????????????????????????????????????????????????????????????????????????????????????????????????????????????????????????????????????????????????????????????????????????????????????????????????????????????????????????????????????????????????????????????????????????????????????????????????????????????????????????????????????????????????????????????????????????????????????????????????????????????????????????????????????????????????????????????????????????????????????????????????????????????????????????????????????????????????????????????????????????????????????????????????????????????????????????????????????????????????????????????????????????????????????????????????????????????????????????????????????????????????????????????????????
		</sequence>
		<sequence>
			<taxon idref="Aechmea_perforata"/>
			???????????????????????????????????????????????????????????????????????????????????????????????????????????????????????????????????????????????????????????????????????????????????????????????????????????????????????????????????????????????????????????????????????????????????????????????????????????????????????????????????????????????????????????????????????????????????????????????????????????????????????????????????????????????????????????????????????????????????????????????????????????????????????????????????????????????????????????????????????????????????????????????????????????????????????????????????????????????????????????????????????????????????????????????????????????????????????????????????????????????????????????????????????????????????????????????????????????????????????????????????????????????????????????????????????????????????
		</sequence>
		<sequence>
			<taxon idref="Aechmea_phanerophlebia"/>
			ATAAG??????????????????????????????????????????????????????????????????????????????????????????????????????????????????????????????????????????????????????????????????????????????????????????????????????????????????????????????????????????????????????????????????????????????????????????????????????????????????????????????????????????????????????????????????????????????????????????????????????????????????????????????????????????????????????????????????????????????????????????????????????????????????????????????????????????????????????????????????????????????????????????????????????????????????????????????????????????????????????????????????????????????????????????????????????????????????????????????????????????????????????????????????????????????????????????????????????????????????????????????????????????????????????????????????????????????
		</sequence>
		<sequence>
			<taxon idref="Aechmea_pimenti-velosoi"/>
			???????????????????????????????????????????????????????????????????????????????????????????????????????????????????????????????????????????????????????????????????????????????????????????????????????????????????????????????????????????????????????????????????????????????????????????????????????????????????????????????????????????????????????????????????????????????????????????????????????????????????????????????????????????????????????????????????????????????????????????????????????????????????????????????????????????????????????????????????????????????????????????????????????????????????????????????????????????????????????????????????????????????????????????????????????????????????????????????????????????????????????????????????????????????????????????????????????????????????????????????????????????????????????????????????????????????????
		</sequence>
		<sequence>
			<taxon idref="Aechmea_pineliana"/>
			ATAAG??????????????????????????????????????????????????????????????????????????????????????????????????????????????????????????????????????????????????????????????????????????????????????????????????????????????????????????????????????????????????????????????????????????????????????????????????????????????????????????????????????????????????????????????????????????????????????????????????????????????????????????????????????????????????????????????????????????????????????????????????????????????????????????????????????????????????????????????????????????????????????????????????????????????????????????????????????????????????????????????????????????????????????????????????????????????????????????????????????????????????????????????????????????????????????????????????????????????????????????????????????????????????????????????????????????????
		</sequence>
		<sequence>
			<taxon idref="Aechmea_polyantha"/>
			???????????????????????????????????????????????????????????????????????????????????????????????????????????????????????????????????????????????????????????????????????????????????????????????????????????????????????????????????????????????????????????????????????????????????????????????????????????????????????????????????????????????????????????????????????????????????????????????????????????????????????????????????????????????????????????????????????????????????????????????????????????????????????????????????????????????????????????????????????????????????????????????????????????????????????????????????????????????????????????????????????????????????????????????????????????????????????????????????????????????????????????????????????????????????????????????????????????????????????????????????????????????????????????????????????????????????
		</sequence>
		<sequence>
			<taxon idref="Aechmea_pubescens"/>
			???????????????????????????????????????????????????????????????????????????????????????????????????????????????????????????????????????????????????????????????????????????????????????????????????????????????????????????????????????????????????????????????????????????????????????????????????????????????????????????????????????????????????????????????????????????????????????????????????????????????????????????????????????????????????????????????????????????????????????????????????????????????????????????????????????????????????????????????????????????????????????????????????????????????????????????????????????????????????????????????????????????????????????????????????????????????????????????????????????????????????????????????????????????????????????????????????????????????????????????????????????????????????????????????????????????????????
		</sequence>
		<sequence>
			<taxon idref="Aechmea_racinae"/>
			ATAAGAAAAAGGATATTTAGCTGCAGTAAAAGCTTTTTCTTTAGCGAAATCGGTTTCCACCGGGCATTCAAAAAGTTTTTTTGTGCGACAAACGAATAATAAAGTCTTAGAATAATCTCAATTGATATAGCCTAAAGAACCTAAAATTTTGTAAGATGAATGTTAACTAATGTATTTTTCTGTATTGAATTTCTCAATATTAGTTAGAACTCACTGCTGTGATATATAGAATAAGAGTTTTTTGTATATTGGGTTCTAAGTATTATTTTTTTCCCTATCACAATTGTACTTTTCCATTGTGAAAAGTACAATTGTGATAGAGATTGAAACTCTTTTGTTATATGCCTATCCCAAAACTTAATTGGTTTTGTAAATGGTATCATAAATTAGAAATTATATGCGCAATAAAGAATATTAATACTTTAATTTAAATATACTAAGGTATCGAAATCGTTAGAAAAATAACAAATTCTTTGTATTTAATGATGAAATTGTGATAGATATGAAATCCTAGTTATTTTTTTTTTTCAATGAAAAAAATAAAATCAATCTTTTTCATTTGAATCCATGAAATCGGATAAATGAAAAACAAATTATAAAAAAATAGAGAAAAAAAGACAATTCTTTGTTTTATAGCTCAACTGAGATAAAACTATTGAGTTCCAACTGTTTGGAGAGAACTTAGTTTCTAGTACGTGAAAGTTGATTGTTAAAAAACCCACGACGATACTACCTAAGTAGGTATTTTATTGAAGATTCCAATATTTAAACTACAAACCAGTCTTTATTCATCGATTCTAATTAATGTTTCCTAAACTATATTGAATCCTTGAATCTCGACGATTCAACAT
		</sequence>
		<sequence>
			<taxon idref="Aechmea_ramosa"/>
			ATAAG??????????????????????????????????????????????????????????????????????????????????????????????????????????????????????????????????????????????????????????????????????????????????????????????????????????????????????????????????????????????????????????????????????????????????????????????????????????????????????????????????????????????????????????????????????????????????????????????????????????????????????????????????????????????????????????????????????????????????????????????????????????????????????????????????????????????????????????????????????????????????????????????????????????????????????????????????????????????????????????????????????????????????????????????????????????????????????????????????????????????????????????????????????????????????????????????????????????????????????????????????????????????????????????????????????????????
		</sequence>
		<sequence>
			<taxon idref="Aechmea_recurvata"/>
			ATAAG??????????????????????????????????????????????????????????????????????????????????????????????????????????????????????????????????????????????????????????????????????????????????????????????????????????????????????????????????????????????????????????????????????????????????????????????????????????????????????????????????????????????????????????????????????????????????????????????????????????????????????????????????????????????????????????????????????????????????????????????????????????????????????????????????????????????????????????????????????????????????????????????????????????????????????????????????????????????????????????????????????????????????????????????????????????????????????????????????????????????????????????????????????????????????????????????????????????????????????????????????????????????????????????????????????????????
		</sequence>
		<sequence>
			<taxon idref="Aechmea_roberto-seidelii"/>
			ATAAG??????????????????????????????????????????????????????????????????????????????????????????????????????????????????????????????????????????????????????????????????????????????????????????????????????????????????????????????????????????????????????????????????????????????????????????????????????????????????????????????????????????????????????????????????????????????????????????????????????????????????????????????????????????????????????????????????????????????????????????????????????????????????????????????????????????????????????????????????????????????????????????????????????????????????????????????????????????????????????????????????????????????????????????????????????????????????????????????????????????????????????????????????????????????????????????????????????????????????????????????????????????????????????????????????????????????
		</sequence>
		<sequence>
			<taxon idref="Aechmea_rodriguesiana"/>
			???????????????????????????????????????????????????????????????????????????????????????????????????????????????????????????????????????????????????????????????????????????????????????????????????????????????????????????????????????????????????????????????????????????????????????????????????????????????????????????????????????????????????????????????????????????????????????????????????????????????????????????????????????????????????????????????????????????????????????????????????????????????????????????????????????????????????????????????????????????????????????????????????????????????????????????????????????????????????????????????????????????????????????????????????????????????????????????????????????????????????????????????????????????????????????????????????????????????????????????????????????????????????????????????????????????????????
		</sequence>
		<sequence>
			<taxon idref="Aechmea_roeseliae"/>
			???????????????????????????????????????????????????????????????????????????????????????????????????????????????????????????????????????????????????????????????????????????????????????????????????????????????????????????????????????????????????????????????????????????????????????????????????????????????????????????????????????????????????????????????????????????????????????????????????????????????????????????????????????????????????????????????????????????????????????????????????????????????????????????????????????????????????????????????????????????????????????????????????????????????????????????????????????????????????????????????????????????????????????????????????????????????????????????????????????????????????????????????????????????????????????????????????????????????????????????????????????????????????????????????????????????????????
		</sequence>
		<sequence>
			<taxon idref="Aechmea_romeroi"/>
			???????????????????????????????????????????????????????????????????????????????????????????????????????????????????????????????????????????????????????????????????????????????????????????????????????????????????????????????????????????????????????????????????????????????????????????????????????????????????????????????????????????????????????????????????????????????????????????????????????????????????????????????????????????????????????????????????????????????????????????????????????????????????????????????????????????????????????????????????????????????????????????????????????????????????????????????????????????????????????????????????????????????????????????????????????????????????????????????????????????????????????????????????????????????????????????????????????????????????????????????????????????????????????????????????????????????????
		</sequence>
		<sequence>
			<taxon idref="Aechmea_rubiginosa"/>
			???????????????????????????????????????????????????????????????????????????????????????????????????????????????????????????????????????????????????????????????????????????????????????????????????????????????????????????????????????????????????????????????????????????????????????????????????????????????????????????????????????????????????????????????????????????????????????????????????????????????????????????????????????????????????????????????????????????????????????????????????????????????????????????????????????????????????????????????????????????????????????????????????????????????????????????????????????????????????????????????????????????????????????????????????????????????????????????????????????????????????????????????????????????????????????????????????????????????????????????????????????????????????????????????????????????????????
		</sequence>
		<sequence>
			<taxon idref="Aechmea_serragrandensis"/>
			???????????????????????????????????????????????????????????????????????????????????????????????????????????????????????????????????????????????????????????????????????????????????????????????????????????????????????????????????????????????????????????????????????????????????????????????????????????????????????????????????????????????????????????????????????????????????????????????????????????????????????????????????????????????????????????????????????????????????????????????????????????????????????????????????????????????????????????????????????????????????????????????????????????????????????????????????????????????????????????????????????????????????????????????????????????????????????????????????????????????????????????????????????????????????????????????????????????????????????????????????????????????????????????????????????????????????
		</sequence>
		<sequence>
			<taxon idref="Aechmea_servitensis"/>
			???????????????????????????????????????????????????????????????????????????????????????????????????????????????????????????????????????????????????????????????????????????????????????????????????????????????????????????????????????????????????????????????????????????????????????????????????????????????????????????????????????????????????????????????????????????????????????????????????????????????????????????????????????????????????????????????????????????????????????????????????????????????????????????????????????????????????????????????????????????????????????????????????????????????????????????????????????????????????????????????????????????????????????????????????????????????????????????????????????????????????????????????????????????????????????????????????????????????????????????????????????????????????????????????????????????????????
		</sequence>
		<sequence>
			<taxon idref="Aechmea_servitensis_var._exigua"/>
			???????????????????????????????????????????????????????????????????????????????????????????????????????????????????????????????????????????????????????????????????????????????????????????????????????????????????????????????????????????????????????????????????????????????????????????????????????????????????????????????????????????????????????????????????????????????????????????????????????????????????????????????????????????????????????????????????????????????????????????????????????????????????????????????????????????????????????????????????????????????????????????????????????????????????????????????????????????????????????????????????????????????????????????????????????????????????????????????????????????????????????????????????????????????????????????????????????????????????????????????????????????????????????????????????????????????????
		</sequence>
		<sequence>
			<taxon idref="Aechmea_sphaerocephala"/>
			ATAAGAAAAAGGATATTTAGCTGCAGTAAAAGCTTTTTCTTTAGCGAAATCGGTTTCCACCGGGCATTCAAAAAGTTTTTTTGTGCGACAAACAAATAATAAAGTCTTAGAATAATCTCAATTGATATAGCCTAAAGAACCTCAAATTTTGTAAGATGAATGTTAACTAATGTATTTTTCTGTATTGAATTTCTCAATATTAGTTAGAACTCACTGCTGTGATATATAGAATAAGAGTTTTTTGTATATTGGGTTCTAAGTATTATTTTTTTCCCTATCACAATTGTACTTTTCCATTGTGAAAAGTACAATTGTGATAGAGATTGAAACTCTTTTGTTATATGCCTATCCCAAAACTTAATTGGTTTTGTAAATGGTATCATAAATTAGAAATTATATGCGCAATAAAGAATATTAATACTTTAATTTAAATATACTAAGGTATCGAAATCATTAGAAAAATAACAAATTCTTTGTATTTAATGATGAAATTGTGATAGATATGAAATCCTAGTTATTTGATTTTGTTCATTGAAAAAAAAAACTCAATCTTTTTCATTTGAATCCATGAAATCGGATAAATGAAAAACAAATCATAAAAAAATAGAGAAAAAAAGACAATTCTTAGTTTTATAGCTCAACTGAGATAAAACTATTGAGTTCCAACTGTTTGGAGAGAACTTAGTTTCTAGTACGTGAAAGTTGATTGTTAAAAAACCCACGACGATACTACCTAAGTAGGTATTTTATTGAAGATTCCAATATTTAAACTACAAAGCAGTCTTTATTCATCGATTCTAATTAATGTTTCCTAAACTATATTGAATCCTTGAATCTCGACGATTCAACAT
		</sequence>
		<sequence>
			<taxon idref="Aechmea_squarrosa"/>
			???????????????????????????????????????????????????????????????????????????????????????????????????????????????????????????????????????????????????????????????????????????????????????????????????????????????????????????????????????????????????????????????????????????????????????????????????????????????????????????????????????????????????????????????????????????????????????????????????????????????????????????????????????????????????????????????????????????????????????????????????????????????????????????????????????????????????????????????????????????????????????????????????????????????????????????????????????????????????????????????????????????????????????????????????????????????????????????????????????????????????????????????????????????????????????????????????????????????????????????????????????????????????????????????????????????????????
		</sequence>
		<sequence>
			<taxon idref="Aechmea_strobilacea"/>
			???????????????????????????????????????????????????????????????????????????????????????????????????????????????????????????????????????????????????????????????????????????????????????????????????????????????????????????????????????????????????????????????????????????????????????????????????????????????????????????????????????????????????????????????????????????????????????????????????????????????????????????????????????????????????????????????????????????????????????????????????????????????????????????????????????????????????????????????????????????????????????????????????????????????????????????????????????????????????????????????????????????????????????????????????????????????????????????????????????????????????????????????????????????????????????????????????????????????????????????????????????????????????????????????????????????????????
		</sequence>
		<sequence>
			<taxon idref="Aechmea_tayoensis"/>
			???????????????????????????????????????????????????????????????????????????????????????????????????????????????????????????????????????????????????????????????????????????????????????????????????????????????????????????????????????????????????????????????????????????????????????????????????????????????????????????????????????????????????????????????????????????????????????????????????????????????????????????????????????????????????????????????????????????????????????????????????????????????????????????????????????????????????????????????????????????????????????????????????????????????????????????????????????????????????????????????????????????????????????????????????????????????????????????????????????????????????????????????????????????????????????????????????????????????????????????????????????????????????????????????????????????????????
		</sequence>
		<sequence>
			<taxon idref="Aechmea_tessmannii"/>
			???????????????????????????????????????????????????????????????????????????????????????????????????????????????????????????????????????????????????????????????????????????????????????????????????????????????????????????????????????????????????????????????????????????????????????????????????????????????????????????????????????????????????????????????????????????????????????????????????????????????????????????????????????????????????????????????????????????????????????????????????????????????????????????????????????????????????????????????????????????????????????????????????????????????????????????????????????????????????????????????????????????????????????????????????????????????????????????????????????????????????????????????????????????????????????????????????????????????????????????????????????????????????????????????????????????????????
		</sequence>
		<sequence>
			<taxon idref="Aechmea_tillandsioides"/>
			???????????????????????????????????????????????????????????????????????????????????????????????????????????????????????????????????????????????????????????????????????????????????????????????????????????????????????????????????????????????????????????????????????????????????????????????????????????????????????????????????????????????????????????????????????????????????????????????????????????????????????????????????????????????????????????????????????????????????????????????????????????????????????????????????????????????????????????????????????????????????????????????????????????????????????????????????????????????????????????????????????????????????????????????????????????????????????????????????????????????????????????????????????????????????????????????????????????????????????????????????????????????????????????????????????????????????
		</sequence>
		<sequence>
			<taxon idref="Aechmea_triangularis"/>
			ATAAG??????????????????????????????????????????????????????????????????????????????????????????????????????????????????????????????????????????????????????????????????????????????????????????????????????????????????????????????????????????????????????????????????????????????????????????????????????????????????????????????????????????????????????????????????????????????????????????????????????????????????????????????????????????????????????????????????????????????????????????????????????????????????????????????????????????????????????????????????????????????????????????????????????????????????????????????????????????????????????????????????????????????????????????????????????????????????????????????????????????????????????????????????????????????????????????????????????????????????????????????????????????????????????????????????????????????
		</sequence>
		<sequence>
			<taxon idref="Aechmea_triticina"/>
			???????????????????????????????????????????????????????????????????????????????????????????????????????????????????????????????????????????????????????????????????????????????????????????????????????????????????????????????????????????????????????????????????????????????????????????????????????????????????????????????????????????????????????????????????????????????????????????????????????????????????????????????????????????????????????????????????????????????????????????????????????????????????????????????????????????????????????????????????????????????????????????????????????????????????????????????????????????????????????????????????????????????????????????????????????????????????????????????????????????????????????????????????????????????????????????????????????????????????????????????????????????????????????????????????????????????????
		</sequence>
		<sequence>
			<taxon idref="Aechmea_vallerandii"/>
			ATAAG??????????????????????????????????????????????????????????????????????????????????????????????????????????????????????????????????????????????????????????????????????????????????????????????????????????????????????????????????????????????????????????????????????????????????????????????????????????????????????????????????????????????????????????????????????????????????????????????????????????????????????????????????????????????????????????????????????????????????????????????????????????????????????????????????????????????????????????????????????????????????????????????????????????????????????????????????????????????????????????????????????????????????????????????????????????????????????????????????????????????????????????????????????????????????????????????????????????????????????????????????????????????????????????????????????????????
		</sequence>
		<sequence>
			<taxon idref="Aechmea_vanhoutteana"/>
			???????????????????????????????????????????????????????????????????????????????????????????????????????????????????????????????????????????????????????????????????????????????????????????????????????????????????????????????????????????????????????????????????????????????????????????????????????????????????????????????????????????????????????????????????????????????????????????????????????????????????????????????????????????????????????????????????????????????????????????????????????????????????????????????????????????????????????????????????????????????????????????????????????????????????????????????????????????????????????????????????????????????????????????????????????????????????????????????????????????????????????????????????????????????????????????????????????????????????????????????????????????????????????????????????????????????????
		</sequence>
		<sequence>
			<taxon idref="Aechmea_victoriana"/>
			???????????????????????????????????????????????????????????????????????????????????????????????????????????????????????????????????????????????????????????????????????????????????????????????????????????????????????????????????????????????????????????????????????????????????????????????????????????????????????????????????????????????????????????????????????????????????????????????????????????????????????????????????????????????????????????????????????????????????????????????????????????????????????????????????????????????????????????????????????????????????????????????????????????????????????????????????????????????????????????????????????????????????????????????????????????????????????????????????????????????????????????????????????????????????????????????????????????????????????????????????????????????????????????????????????????????????
		</sequence>
		<sequence>
			<taxon idref="Aechmea_weilbachii"/>
			???????????????????????????????????????????????????????????????????????????????????????????????????????????????????????????????????????????????????????????????????????????????????????????????????????????????????????????????????????????????????????????????????????????????????????????????????????????????????????????????????????????????????????????????????????????????????????????????????????????????????????????????????????????????????????????????????????????????????????????????????????????????????????????????????????????????????????????????????????????????????????????????????????????????????????????????????????????????????????????????????????????????????????????????????????????????????????????????????????????????????????????????????????????????????????????????????????????????????????????????????????????????????????????????????????????????????
		</sequence>
		<sequence>
			<taxon idref="Aechmea_werdermannii"/>
			ATAAG??????????????????????????????????????????????????????????????????????????????????????????????????????????????????????????????????????????????????????????????????????????????????????????????????????????????????????????????????????????????????????????????????????????????????????????????????????????????????????????????????????????????????????????????????????????????????????????????????????????????????????????????????????????????????????????????????????????????????????????????????????????????????????????????????????????????????????????????????????????????????????????????????????????????????????????????????????????????????????????????????????????????????????????????????????????????????????????????????????????????????????????????????????????????????????????????????????????????????????????????????????????????????????????????????????????????
		</sequence>
		<sequence>
			<taxon idref="Aechmea_winkleri"/>
			?????AAAAAGGATATTTAGCTGCAGTAAAAGCTTTTTCTTTAGCGAAATCGGTTTCCACCGGACATTCAAAAAGTTTTTTTGTGCAACAAACAAATAATAAAGTCTTAGAATAATCTCAATTGATATAGCCTAAAGAACCTCAAATTTTGTAAGATGAATGTTAACTAATGTATTTTTCTGTATTGAATTTCTCAATATTAGTTAGAACTCACTGCTGTGATATATAGAATAAGAGTGTTTTGTATATTGGGTTCTAAGTATTATTTTTTTCCCTATCACAATTGTACTTTTCACAATGGAAAAGTACAATTGTGATAGAGATTTAAACTCTTTTGTTATATGCCTATCCCAAAACTTAATTGGTTTTGTAAATGGTATCATAAATTAGAAATTATATGCGCAATAAAGAATATTAATACTTTAACTTAAATATACTAAGGTATC-AAATCATTAGAAAAATAACAAATTCTTTGTATTTAATGATGAAATTGTGATAGATAGGAAATCCTAGTTATTTGATTTTGTTCATTG-AAAAAAAAACTCAATCTTTTTCATTTGAATCCATGAAATCGGATAAATAAAAAAAAAATCATAAAAAAATAGAGAAAAAAAGACAATTCTTAGTTTTATAGCTCAACTGAGATAAAACTATTGAGTTCCAACTGTTTGGAGAGAACTTAGTTTTTAGTACGTGAAAGTTGATTGTTAAAAAACCCACGACGATACTACCTAAGTAGGTATTTTATTGAAGATTCCAATATTTAAACTACAAACCAGTCTTTATTCATCGATTCTAATTAATGTTTCCTAAACTATATTGAATCCTTGAATCTCGACGATTCAACAT
		</sequence>
		<sequence>
			<taxon idref="Aechmea_woronowii"/>
			???????????????????????????????????????????????????????????????????????????????????????????????????????????????????????????????????????????????????????????????????????????????????????????????????????????????????????????????????????????????????????????????????????????????????????????????????????????????????????????????????????????????????????????????????????????????????????????????????????????????????????????????????????????????????????????????????????????????????????????????????????????????????????????????????????????????????????????????????????????????????????????????????????????????????????????????????????????????????????????????????????????????????????????????????????????????????????????????????????????????????????????????????????????????????????????????????????????????????????????????????????????????????????????????????????????????????
		</sequence>
		<sequence>
			<taxon idref="Aechmea_zebrina"/>
			???????????????????????????????????????????????????????????????????????????????????????????????????????????????????????????????????????????????????????????????????????????????????????????????????????????????????????????????????????????????????????????????????????????????????????????????????????????????????????????????????????????????????????????????????????????????????????????????????????????????????????????????????????????????????????????????????????????????????????????????????????????????????????????????????????????????????????????????????????????????????????????????????????????????????????????????????????????????????????????????????????????????????????????????????????????????????????????????????????????????????????????????????????????????????????????????????????????????????????????????????????????????????????????????????????????????????
		</sequence>
		<sequence>
			<taxon idref="Alcantarea_aurantiaca"/>
			???????????????????????????????????????????????????????????????????????????????????????????????????????????????????????????????????????????????????????????????????????????????????????????????????????????????????????????????????????????????????????????????????????????????????????????????????????????????????????????????????????????????????????????????????????????????????????????????????????????????????????????????????????????????????????????????????????????????????????????????????????????????????????????????????????????????????????????????????????????????????????????????????????????????????????????????????????????????????????????????????????????????????????????????????????????????????????????????????????????????????????????????????????????????????????????????????????????????????????????????????????????????????????????????????????????????????
		</sequence>
		<sequence>
			<taxon idref="Alcantarea_benzingii"/>
			???????????????????????????????????????????????????????????????????????????????????????????????????????????????????????????????????????????????????????????????????????????????????????????????????????????????????????????????????????????????????????????????????????????????????????????????????????????????????????????????????????????????????????????????????????????????????????????????????????????????????????????????????????????????????????????????????????????????????????????????????????????????????????????????????????????????????????????????????????????????????????????????????????????????????????????????????????????????????????????????????????????????????????????????????????????????????????????????????????????????????????????????????????????????????????????????????????????????????????????????????????????????????????????????????????????????????
		</sequence>
		<sequence>
			<taxon idref="Alcantarea_burle-marxii"/>
			???????????????????????????????????????????????????????????????????????????????????????????????????????????????????????????????????????????????????????????????????????????????????????????????????????????????????????????????????????????????????????????????????????????????????????????????????????????????????????????????????????????????????????????????????????????????????????????????????????????????????????????????????????????????????????????????????????????????????????????????????????????????????????????????????????????????????????????????????????????????????????????????????????????????????????????????????????????????????????????????????????????????????????????????????????????????????????????????????????????????????????????????????????????????????????????????????????????????????????????????????????????????????????????????????????????????????
		</sequence>
		<sequence>
			<taxon idref="Alcantarea_compacta"/>
			???????????????????????????????????????????????????????????????????????????????????????????????????????????????????????????????????????????????????????????????????????????????????????????????????????????????????????????????????????????????????????????????????????????????????????????????????????????????????????????????????????????????????????????????????????????????????????????????????????????????????????????????????????????????????????????????????????????????????????????????????????????????????????????????????????????????????????????????????????????????????????????????????????????????????????????????????????????????????????????????????????????????????????????????????????????????????????????????????????????????????????????????????????????????????????????????????????????????????????????????????????????????????????????????????????????????????
		</sequence>
		<sequence>
			<taxon idref="Alcantarea_duarteana"/>
			ATAAGAAAAAGGATATTTAGTTGCAGTAAAAACTTTTTCTTTAGCGAAATCGGTTTCCACCGGGCATTCAAAAAGTTTTTTTGTGCGACAAACAAATAATAAAGTCTTAGAATAATCTCAATTGATATAGCCTAAAGAACCTCAAATTTTGTAAGATGAATGTTAACTAATGTATTTTTCTGTATTGAATTTCTCAATATTACTTAGAACTCACTGCTGTGATATATAGAATAAGAGTTTTTTGTATATTGGGTTCTAAGTATTATTTTTTTCCCTATCACAATTGTACTTTTCTATTGTGAAAAGTACAATTGTGATAGAGATTGAAACCCTTTTGTTATATGCCTATCCCAAAACTTAATTGGTTTTGTAAATGGTATCATAAATTATAAATTATATGCGCAATAAAGAATATTAATACTTTAATTTAAATATACTAAGGTATCGAAATCATTAGAAAAGTAACAAATTATTTGTATTTAATGATGAAATTGTGATAGATATGAAATCCTAGTTATTTGATTTTGTTCATTG-AAAAAAAAACTCAA----TTTCATTTGAATCCATGAAATCGGATAAATGAAAAACAAATCATAAAAAAATAGAGAAAAAAAGACAATTCTTAGTTTTATACCTCAACCGAGAAAAAACTATGGAGTTCCAACTGTTTGGAGAGAACTTAGTTTCTAGTACGTGAAAGTTGATTGTTAAAAAACCCACGACGATACTACCTAGGTAGGTATTTTATTGAAGATTCAAATATTTAAACCACAAACCAGTCTTTATTCATTGATTCTAATTAATGTTTCCTAAACTATATTGAATCCTTGAATCTCGACGATTCAACAT
		</sequence>
		<sequence>
			<taxon idref="Alcantarea_farneyi"/>
			???????????????????????????????????????????????????????????????????????????????????????????????????????????????????????????????????????????????????????????????????????????????????????????????????????????????????????????????????????????????????????????????????????????????????????????????????????????????????????????????????????????????????????????????????????????????????????????????????????????????????????????????????????????????????????????????????????????????????????????????????????????????????????????????????????????????????????????????????????????????????????????????????????????????????????????????????????????????????????????????????????????????????????????????????????????????????????????????????????????????????????????????????????????????????????????????????????????????????????????????????????????????????????????????????????????????????
		</sequence>
		<sequence>
			<taxon idref="Alcantarea_geniculata"/>
			???????????????????????????????????????????????????????????????????????????????????????????????????????????????????????????????????????????????????????????????????????????????????????????????????????????????????????????????????????????????????????????????????????????????????????????????????????????????????????????????????????????????????????????????????????????????????????????????????????????????????????????????????????????????????????????????????????????????????????????????????????????????????????????????????????????????????????????????????????????????????????????????????????????????????????????????????????????????????????????????????????????????????????????????????????????????????????????????????????????????????????????????????????????????????????????????????????????????????????????????????????????????????????????????????????????????????
		</sequence>
		<sequence>
			<taxon idref="Alcantarea_glaziouana"/>
			???????????????????????????????????????????????????????????????????????????????????????????????????????????????????????????????????????????????????????????????????????????????????????????????????????????????????????????????????????????????????????????????????????????????????????????????????????????????????????????????????????????????????????????????????????????????????????????????????????????????????????????????????????????????????????????????????????????????????????????????????????????????????????????????????????????????????????????????????????????????????????????????????????????????????????????????????????????????????????????????????????????????????????????????????????????????????????????????????????????????????????????????????????????????????????????????????????????????????????????????????????????????????????????????????????????????????
		</sequence>
		<sequence>
			<taxon idref="Alcantarea_heloisae"/>
			???????????????????????????????????????????????????????????????????????????????????????????????????????????????????????????????????????????????????????????????????????????????????????????????????????????????????????????????????????????????????????????????????????????????????????????????????????????????????????????????????????????????????????????????????????????????????????????????????????????????????????????????????????????????????????????????????????????????????????????????????????????????????????????????????????????????????????????????????????????????????????????????????????????????????????????????????????????????????????????????????????????????????????????????????????????????????????????????????????????????????????????????????????????????????????????????????????????????????????????????????????????????????????????????????????????????????
		</sequence>
		<sequence>
			<taxon idref="Alcantarea_imperialis"/>
			???????????????????????????????????????????????????????????????????????????????????????????????????????????????????????????????????????????????????????????????????????????????????????????????????????????????????????????????????????????????????????????????????????????????????????????????????????????????????????????????????????????????????????????????????????????????????????????????????????????????????????????????????????????????????????????????????????????????????????????????????????????????????????????????????????????????????????????????????????????????????????????????????????????????????????????????????????????????????????????????????????????????????????????????????????????????????????????????????????????????????????????????????????????????????????????????????????????????????????????????????????????????????????????????????????????????????
		</sequence>
		<sequence>
			<taxon idref="Alcantarea_martinellii"/>
			???????????????????????????????????????????????????????????????????????????????????????????????????????????????????????????????????????????????????????????????????????????????????????????????????????????????????????????????????????????????????????????????????????????????????????????????????????????????????????????????????????????????????????????????????????????????????????????????????????????????????????????????????????????????????????????????????????????????????????????????????????????????????????????????????????????????????????????????????????????????????????????????????????????????????????????????????????????????????????????????????????????????????????????????????????????????????????????????????????????????????????????????????????????????????????????????????????????????????????????????????????????????????????????????????????????????????
		</sequence>
		<sequence>
			<taxon idref="Alcantarea_nahoumii"/>
			???????????????????????????????????????????????????????????????????????????????????????????????????????????????????????????????????????????????????????????????????????????????????????????????????????????????????????????????????????????????????????????????????????????????????????????????????????????????????????????????????????????????????????????????????????????????????????????????????????????????????????????????????????????????????????????????????????????????????????????????????????????????????????????????????????????????????????????????????????????????????????????????????????????????????????????????????????????????????????????????????????????????????????????????????????????????????????????????????????????????????????????????????????????????????????????????????????????????????????????????????????????????????????????????????????????????????
		</sequence>
		<sequence>
			<taxon idref="Alcantarea_nevaresii"/>
			???????????????????????????????????????????????????????????????????????????????????????????????????????????????????????????????????????????????????????????????????????????????????????????????????????????????????????????????????????????????????????????????????????????????????????????????????????????????????????????????????????????????????????????????????????????????????????????????????????????????????????????????????????????????????????????????????????????????????????????????????????????????????????????????????????????????????????????????????????????????????????????????????????????????????????????????????????????????????????????????????????????????????????????????????????????????????????????????????????????????????????????????????????????????????????????????????????????????????????????????????????????????????????????????????????????????????
		</sequence>
		<sequence>
			<taxon idref="Alcantarea_odorata"/>
			???????????????????????????????????????????????????????????????????????????????????????????????????????????????????????????????????????????????????????????????????????????????????????????????????????????????????????????????????????????????????????????????????????????????????????????????????????????????????????????????????????????????????????????????????????????????????????????????????????????????????????????????????????????????????????????????????????????????????????????????????????????????????????????????????????????????????????????????????????????????????????????????????????????????????????????????????????????????????????????????????????????????????????????????????????????????????????????????????????????????????????????????????????????????????????????????????????????????????????????????????????????????????????????????????????????????????
		</sequence>
		<sequence>
			<taxon idref="Alcantarea_recurvifolia"/>
			???????????????????????????????????????????????????????????????????????????????????????????????????????????????????????????????????????????????????????????????????????????????????????????????????????????????????????????????????????????????????????????????????????????????????????????????????????????????????????????????????????????????????????????????????????????????????????????????????????????????????????????????????????????????????????????????????????????????????????????????????????????????????????????????????????????????????????????????????????????????????????????????????????????????????????????????????????????????????????????????????????????????????????????????????????????????????????????????????????????????????????????????????????????????????????????????????????????????????????????????????????????????????????????????????????????????????
		</sequence>
		<sequence>
			<taxon idref="Alcantarea_regina"/>
			ATAAG??????????????????????????????????????????????????????????????????????????????????????????????????????????????????????????????????????????????????????????????????????????????????????????????????????????????????????????????????????????????????????????????????????????????????????????????????????????????????????????????????????????????????????????????????????????????????????????????????????????????????????????????????????????????????????????????????????????????????????????????????????????????????????????????????????????????????????????????????????????????????????????????????????????????????????????????????????????????????????????????????????????????????????????????????????????????????????????????????????????????????????????????????????????????????????????????????????????????????????????????????????????????????????????????????????????????
		</sequence>
		<sequence>
			<taxon idref="Alcantarea_roberto-kautskyi"/>
			???????????????????????????????????????????????????????????????????????????????????????????????????????????????????????????????????????????????????????????????????????????????????????????????????????????????????????????????????????????????????????????????????????????????????????????????????????????????????????????????????????????????????????????????????????????????????????????????????????????????????????????????????????????????????????????????????????????????????????????????????????????????????????????????????????????????????????????????????????????????????????????????????????????????????????????????????????????????????????????????????????????????????????????????????????????????????????????????????????????????????????????????????????????????????????????????????????????????????????????????????????????????????????????????????????????????????
		</sequence>
		<sequence>
			<taxon idref="Alcantarea_vasconcelosiana"/>
			???????????????????????????????????????????????????????????????????????????????????????????????????????????????????????????????????????????????????????????????????????????????????????????????????????????????????????????????????????????????????????????????????????????????????????????????????????????????????????????????????????????????????????????????????????????????????????????????????????????????????????????????????????????????????????????????????????????????????????????????????????????????????????????????????????????????????????????????????????????????????????????????????????????????????????????????????????????????????????????????????????????????????????????????????????????????????????????????????????????????????????????????????????????????????????????????????????????????????????????????????????????????????????????????????????????????????
		</sequence>
		<sequence>
			<taxon idref="Ananas_ananassoides"/>
			ATAAGAAAAAGGATATTTAGCTGCAGTAAAAGCTTTTTCTTTAGCGAAATCGGTTTCCACCGGGCATTCAAAAAGTTTTTTTGTGCGACAAACAAATAATAAAGTCTTAGAATAATCTCAATTGATATAGCCTAAAGAACCTCAAATTTTGTAAGATGAATGTTAACTAATGTATTTTTCTGTATTGAATTTCTCAATATTAGTTAGAACTCACTGCTGTGATATATAGAATAAGAGTTTTTTGTATATTGGGTTCTAAGTATTATTTTTTTCCCTATCACAATTGTACTTTTCCATTGGGAAAAGTACAATTGTGATAGAGATTGAAACTCTTTTGTTATATGCCTATCCCAAAACTTAATTGGTTTTGTAAATGGTATCATAAATTAGAAATTATATGCGCAATAAAGAATATTAATACTTTAATTTAAATATACTAAGGTATCGAAATCATTAGAAAAATAACAAATTCTTTGTATTTAATGATGAAATTGTGATAGATATGAAATCCTAGTTATTTGATTTTGTTCATTG-AAAAAAGAACTCAATCTTTTTCATTTGAATCCATGAAATCGGATAAATGAAAAACAAATCATAAAAAAATGGAG-AAAAAAGACAATTCTTAGTTTTATAGCTCAACTGAGATAAAACTATTGAGTTCCAACTGTTTGGAGAGAACTTAGTTTCTAGTACGTGAAAGTTGATTGTTAAAAAACCCACGACGATACTACCTAAGTAGGTATTTTATTGAAGATTCAAATATTTAAACTACAAACCAGTCTTTATTCATCGATTCTAATTAATGTTTCCTAAACTATATTGAATCCTTGAATCTCGACGATTCAACAT
		</sequence>
		<sequence>
			<taxon idref="Ananas_ananassoides_var._nanus"/>
			ATAAGAAAAAGGATATTTAGCTGCAGTAAAAGCTTTTTCTTTAGCGAAATCGGTTTCCACCGGGCATTCAAAAAGTTTTTTTGTGCGACAAACAAATAATAAAGTCTTAGAATAATCTCAATTGATATAGCCTAAAGAACCTCAAATTTTGTAAGATGAATGTTAACTAATGTATTTTTCTGTATTGAATTTCTCAATATTAGTTAGAACTCACTGCTGTGATATATAGAATAAGAGTTTTTTGTATATTGGGTTCTAAGTATTATTTTTTTCCCTATCACAATTGTACTTTTCCCAATGGAAAAGTACAATTGTGATAGAGATTGAAACTCTTTTGTTATATGCCTATCCCAAAACTTAATTGGTTTTGTAAATGGTATCATAAATTAGAAATTATATGCGCAATAAAGAATATTAATACTTTAATTTAAATATACTAAGGTATCGAAATCATTAGAAAAATAACAAATTCTTTGTATTTAATGATGAAATTGTGATAGATATGAAATCCTAGTTATTTGATTTTGTTCATTG-AAAAAAGAACTCAATCTTTTTCATTTGAATCCATGAAATCGGATAAATGAAAAACAAATCATAAAAAAATGGAG-AAAAAAGACAATTCTTAGTTTTATAGCTCAACTGAGATAAAACTATTGAGTTCCAACTGTTTGGAGAGAACTTAGTTTCTAGTACGTGAAAGTTGATTGTTAAAAAACCCACGACGATACTACCTAAGTAGGTATTTTATTGAAGATTCAAATATTTAAACTACAAACCAGTCTTTATTCATCGATTCTAATTAATGTTTCCTAAACTATATTGAATCCTTGAATCTCGACGATTCAACAT
		</sequence>
		<sequence>
			<taxon idref="Ananas_bracteatus"/>
			???????????????????????????????????????????????????????????????????????????????????????????????????????????????????????????????????????????????????????????????????????????????????????????????????????????????????????????????????????????????????????????????????????????????????????????????????????????????????????????????????????????????????????????????????????????????????????????????????????????????????????????????????????????????????????????????????????????????????????????????????????????????????????????????????????????????????????????????????????????????????????????????????????????????????????????????????????????????????????????????????????????????????????????????????????????????????????????????????????????????????????????????????????????????????????????????????????????????????????????????????????????????????????????????????????????????????
		</sequence>
		<sequence>
			<taxon idref="Ananas_comosus"/>
			ATAAG??????????????????????????????????????????????????????????????????????????????????????????????????????????????????????????????????????????????????????????????????????????????????????????????????????????????????????????????????????????????????????????????????????????????????????????????????????????????????????????????????????????????????????????????????????????????????????????????????????????????????????????????????????????????????????????????????????????????????????????????????????????????????????????????????????????????????????????????????????????????????????????????????????????????????????????????????????????????????????????????????????????????????????????????????????????????????????????????????????????????????????????????????????????????????????????????????????????????????????????????????????????????????????????????????????????????
		</sequence>
		<sequence>
			<taxon idref="Ananas_comosus_var._microstachys"/>
			???????????????????????????????????????????????????????????????????????????????????????????????????????????????????????????????????????????????????????????????????????????????????????????????????????????????????????????????????????????????????????????????????????????????????????????????????????????????????????????????????????????????????????????????????????????????????????????????????????????????????????????????????????????????????????????????????????????????????????????????????????????????????????????????????????????????????????????????????????????????????????????????????????????????????????????????????????????????????????????????????????????????????????????????????????????????????????????????????????????????????????????????????????????????????????????????????????????????????????????????????????????????????????????????????????????????????
		</sequence>
		<sequence>
			<taxon idref="Ananas_comosus_var._parguazensis"/>
			???????????????????????????????????????????????????????????????????????????????????????????????????????????????????????????????????????????????????????????????????????????????????????????????????????????????????????????????????????????????????????????????????????????????????????????????????????????????????????????????????????????????????????????????????????????????????????????????????????????????????????????????????????????????????????????????????????????????????????????????????????????????????????????????????????????????????????????????????????????????????????????????????????????????????????????????????????????????????????????????????????????????????????????????????????????????????????????????????????????????????????????????????????????????????????????????????????????????????????????????????????????????????????????????????????????????????
		</sequence>
		<sequence>
			<taxon idref="Ananas_fritzmuelleri"/>
			???????????????????????????????????????????????????????????????????????????????????????????????????????????????????????????????????????????????????????????????????????????????????????????????????????????????????????????????????????????????????????????????????????????????????????????????????????????????????????????????????????????????????????????????????????????????????????????????????????????????????????????????????????????????????????????????????????????????????????????????????????????????????????????????????????????????????????????????????????????????????????????????????????????????????????????????????????????????????????????????????????????????????????????????????????????????????????????????????????????????????????????????????????????????????????????????????????????????????????????????????????????????????????????????????????????????????
		</sequence>
		<sequence>
			<taxon idref="Ananas_sagenaria"/>
			ATAAGAAAAAGGATATTTAGCTGCAGTAAAAGCTTTTTCTTTAGCGAAATCGGTTTCCACCGGGCATTCAAAAAGTTTTTTTGTGCGACAAACAAATAATAAAGTCTTAGAATAATCTCAATTGATATAGCCTAAAGAACCTCAAATTTTGTAAGATGAATGTTAACTAATGTATTTTTCTGTATTGAATTTCTCAATATTAGTTAGAACTCACTGCTGTGATATATAGAATAAGAGTTTTTTTTATATTGGGTTCTAAGTATTATTTTTTTCCCTATCACAATTGTACTTTTCCCAATGGAAAAGTACAATTGTGATAGAGATTGAAACTCTTTTGTTATATGCCTATCCCAAAACTTAATTGGTTTTTTAAATGGTATCATAAATATGAAATTATATGCGCAATAAAGAATATTAATACTTTAATTTAAATATACTAAGGTATCGAAATCATTAGAAAAATAACAAATTCTTTGTATTTAATGATGAAATTGTGATAGATATGAAATCCTAGTTATTTGATTTTGTTCATTGAAAAAAAAAACTCAATCTTTTTCATTTGAATCCATGAAATCGGATAAATGAAAAACAAATCATAAAAAAATAGAGAAAAAAAGACAATTCTTAGTTTTATAGCTCAACTGAGATAAAACTATTGAGTTCCAACTGTTTGGAGAGAACTTAGTTTCTAGTACGTGAAAGTTGATTGTTAAAAAACCCACGACGATACTACCTAAGTAGGTATTTTATTGAAGATTCAAATATTTAAACTACAAACCAGTCTTTATTCATCGATTCTAATTAATGTTTCCTAAACTATATTGAATCCTTGAATCTCGACGATTCAACAT
		</sequence>
		<sequence>
			<taxon idref="Androlepis_fragrans"/>
			???????????????????????????????????????????????????????????????????????????????????????????????????????????????????????????????????????????????????????????????????????????????????????????????????????????????????????????????????????????????????????????????????????????????????????????????????????????????????????????????????????????????????????????????????????????????????????????????????????????????????????????????????????????????????????????????????????????????????????????????????????????????????????????????????????????????????????????????????????????????????????????????????????????????????????????????????????????????????????????????????????????????????????????????????????????????????????????????????????????????????????????????????????????????????????????????????????????????????????????????????????????????????????????????????????????????????
		</sequence>
		<sequence>
			<taxon idref="Androlepis_skinneri"/>
```
