## Supplemental Folder for "Drivers of dispersal and diversification in bromeliads": App S4.xml (part 19 of 29)

```
			???????????????????????????????????????????????????????????????????????????????????????????????????????????????????????????????????????????????????????????????????????????????????????????????????????????????????????????????????????????????????????????????????????????????????????????????????????????????????????????????????????????????????????????????????????????????????????????????????????????????????????????????????????????????????????????????????????????????????????????????????????????????????????????????????????????????????????????????????????????????????????????????????????????????????????????????????????????????????????????????????????????????????????????????????????????????????????????????????????????????????????????????????????????????????????????????????????????????????????????????????????????????????????????????????????????????????
		</sequence>
		<sequence>
			<taxon idref="Araeococcus_chlorocarpus"/>
			ATAAG??????????????????????????????????????????????????????????????????????????????????????????????????????????????????????????????????????????????????????????????????????????????????????????????????????????????????????????????????????????????????????????????????????????????????????????????????????????????????????????????????????????????????????????????????????????????????????????????????????????????????????????????????????????????????????????????????????????????????????????????????????????????????????????????????????????????????????????????????????????????????????????????????????????????????????????????????????????????????????????????????????????????????????????????????????????????????????????????????????????????????????????????????????????????????????????????????????????????????????????????????????????????????????????????????????????????
		</sequence>
		<sequence>
			<taxon idref="Araeococcus_flagellifolius"/>
			???????????????????????????????????????????????????????????????????????????????????????????????????????????????????????????????????????????????????????????????????????????????????????????????????????????????????????????????????????????????????????????????????????????????????????????????????????????????????????????????????????????????????????????????????????????????????????????????????????????????????????????????????????????????????????????????????????????????????????????????????????????????????????????????????????????????????????????????????????????????????????????????????????????????????????????????????????????????????????????????????????????????????????????????????????????????????????????????????????????????????????????????????????????????????????????????????????????????????????????????????????????????????????????????????????????????????
		</sequence>
		<sequence>
			<taxon idref="Araeococcus_goeldianus"/>
			ATAAGAAAAAGGATATTTAGCTGCAGTAAAAGCTTTTTCTTTAGCGAAATCGGTTTCCACCGGGCATTCAAAAAGTTTTTTTGTGCGACAAACAAATAATAAAGTCTTAGAATAATCTCAATTGATATAGCCTAAAGAACCTCAAATTTTGTAAGATGAATGGTAACTAATGTATTCTTCTGTATTGAATTTATCAATATTAGTTAGAACTCACCGCTGTGATATATAGAATAAGAGTTTTTTGTATATTGGGTTCTAAGTATTATTTTTTTCCCTATCACAATTGTACTTTTCCATTGTGAAAAGTACAACTGTGATAGAGATTGAAACTCTTTTGTTATATGCCTATCCCAAAACTTAATTGGTTTTGTAAATGGTATCATAAATTAGAAATTATATGTGCAATAAAGAATATTAATACTTTAATTTTAATATACTAAGGTATC-AAATCGTTAGAAAAAT--------------------------------------------------------------------------------------------------------------------------------------------------------AAAAAATTCTTTGTTTTATAGCTCAACTGAGATAAAACTATTGAGTTCCAACTGTTTGGAGAGAACTTAGTTTCTAGTACGTGAAAGTTGATTGTTAAAAAACCCACGACGATACTACCTAAGTAGGTATTTTATTGAAGATTCCAATATTTAAACTACAAACCAGTCTTTATTCATCGATTCAAATTAATGTTTCCTAAACTATATTGAATCCTTGAATCTCGACGATTCAACAT
		</sequence>
		<sequence>
			<taxon idref="Araeococcus_micranthus"/>
			ATAAG??????????????????????????????????????????????????????????????????????????????????????????????????????????????????????????????????????????????????????????????????????????????????????????????????????????????????????????????????????????????????????????????????????????????????????????????????????????????????????????????????????????????????????????????????????????????????????????????????????????????????????????????????????????????????????????????????????????????????????????????????????????????????????????????????????????????????????????????????????????????????????????????????????????????????????????????????????????????????????????????????????????????????????????????????????????????????????????????????????????????????????????????????????????????????????????????????????????????????????????????????????????????????????????????????????????????
		</sequence>
		<sequence>
			<taxon idref="Araeococcus_pectinatus"/>
			ATAAGAAAAAGGATATTTAGCTGCAGTAAAAGCTTTTTCTTTAGCAAAATCGGTTTCCACCGGGCATTCAAAAAGTTTTTTTGTGCGACAAACAAATAATAAAGTCTTAGAATAATCTCAATTGATATAGCCTAAAGAACCTCAAATTTTGTAAGATGAATGGTAACTAATGTATTTTTCTGTATTGAATTTATCAATATTAGTTAGAACTCACTGCTGTGATATATAAAATAAGAGTTTTTTGTATATTGGGTTCTAAGTATTATTTTTTTCCCTATCACAATTGTACTTTTCCATTGTGAAAAGTACAATTGTGATAGAGATTGAAACTCTTTTGTTATATGCCTATCCCAAAACTTAATTGGTTTTGTAAATGGTATCATAAATTAGAAATTATATGTGCAATAAAGAATATTAATACTTTAATTTAAATATACTAAGGTATCGAAATCGTTAGAAAAATAACAAATTCTTTGTATTTAATGATGAAATTGTGATAGATATGAAATCCTAGTTATTTTATTTTGTTCATTG---------------------------------------------------------------------------AAACAAAAAAAATTCTTTGTTTTATAGCTCAACTGAGATAAAACTATTGAGTTCCAACTGTTTGGAGAGAACTTAGTTTCTAGTACGTGAAAGTTGATTGTTAAAAAACCCACGACGATACTACCTAAGTAGGTATTTTATTGAAGATTCCAATATTTAAACTACAAACCAGTCTTTATTCATCGATTCTAATTAATGTTTCCTAAACTATATTGAATCCTTGAATCTCGACGATTCAACAT
		</sequence>
		<sequence>
			<taxon idref="Barfussia_laxissima"/>
			???????????????????????????????????????????????????????????????????????????????????????????????????????????????????????????????????????????????????????????????????????????????????????????????????????????????????????????????????????????????????????????????????????????????????????????????????????????????????????????????????????????????????????????????????????????????????????????????????????????????????????????????????????????????????????????????????????????????????????????????????????????????????????????????????????????????????????????????????????????????????????????????????????????????????????????????????????????????????????????????????????????????????????????????????????????????????????????????????????????????????????????????????????????????????????????????????????????????????????????????????????????????????????????????????????????????????
		</sequence>
		<sequence>
			<taxon idref="Barfussia_platyrhachis"/>
			???????????????????????????????????????????????????????????????????????????????????????????????????????????????????????????????????????????????????????????????????????????????????????????????????????????????????????????????????????????????????????????????????????????????????????????????????????????????????????????????????????????????????????????????????????????????????????????????????????????????????????????????????????????????????????????????????????????????????????????????????????????????????????????????????????????????????????????????????????????????????????????????????????????????????????????????????????????????????????????????????????????????????????????????????????????????????????????????????????????????????????????????????????????????????????????????????????????????????????????????????????????????????????????????????????????????????
		</sequence>
		<sequence>
			<taxon idref="Barfussia_wagneriana"/>
			?????AAAAAGGATATTTAGTTGCAGTAAAAACTTTTTCTTTAGCGAAATCGGTTTCCACCGGGCATTCAAAAAGTTTTTTTGTGCGACAAACAAATAATAAAGTCTTAGAATAATCTCAATTGATATAGCCTAAAGAACCTCAAATTTTGTAAGATGAATGTTAACTAATGTATTTTTCTGTATTGAATTTCTCAATATTACTTAGAACTCACTGCTGTGATATATAGAATAAGAGTTTTTTGTATATTGGGTTCTAAGTAATATTTTTTTCCCTATCGCAATTGTACTTTTCTATTGTGAAAAGTACAATTGTGATAGAGATTGAAACTCTTTTGTTATATGCCTATCCCAAAACTTAATTGGTTTTGTAAATGGTATTATAAATTATAAATTATATGCGCAATAAAGAATATTAATACTTTAATTTAAATATACTAAGGTATCGAAATCATTAGAAAAATAACAAATTATTTGTATTTAATGATGAAATTGTGATAGATATGAAATCCTAGTTATTTGATTTTGTTCATTG-AAAAAAAAACTCAATCTTTTTCATTTGAATCCATGAAATCGGATAAATGAAAAACAAATCATAAAAAAATAGAGAAAAAAAGACAATTCTTAGTTTTATACCTCAACCGAGAAAAAACTATGGAGTTCCAACTGTTTGGAGAAAACTTAGTTTCTAGTACATGAAAGTTGATTGTTAAAAAACCCACGACGATACTACCTAGGTAGGTATTTTATTGAAGATTCAAATATTTAAACCACAAACCAGTCTTTATTCATTGATTCTAATTAATGTTTCCTAAACTATATTGAATCCTTGAATCTCGACGATTCAACAT
		</sequence>
		<sequence>
			<taxon idref="Billbergia_amoena"/>
			ATAAG??????????????????????????????????????????????????????????????????????????????????????????????????????????????????????????????????????????????????????????????????????????????????????????????????????????????????????????????????????????????????????????????????????????????????????????????????????????????????????????????????????????????????????????????????????????????????????????????????????????????????????????????????????????????????????????????????????????????????????????????????????????????????????????????????????????????????????????????????????????????????????????????????????????????????????????????????????????????????????????????????????????????????????????????????????????????????????????????????????????????????????????????????????????????????????????????????????????????????????????????????????????????????????????????????????????????
		</sequence>
		<sequence>
			<taxon idref="Billbergia_brachysiphon"/>
			ATAAG??????????????????????????????????????????????????????????????????????????????????????????????????????????????????????????????????????????????????????????????????????????????????????????????????????????????????????????????????????????????????????????????????????????????????????????????????????????????????????????????????????????????????????????????????????????????????????????????????????????????????????????????????????????????????????????????????????????????????????????????????????????????????????????????????????????????????????????????????????????????????????????????????????????????????????????????????????????????????????????????????????????????????????????????????????????????????????????????????????????????????????????????????????????????????????????????????????????????????????????????????????????????????????????????????????????????
		</sequence>
		<sequence>
			<taxon idref="Billbergia_brasiliensis"/>
			ATAAG??????????????????????????????????????????????????????????????????????????????????????????????????????????????????????????????????????????????????????????????????????????????????????????????????????????????????????????????????????????????????????????????????????????????????????????????????????????????????????????????????????????????????????????????????????????????????????????????????????????????????????????????????????????????????????????????????????????????????????????????????????????????????????????????????????????????????????????????????????????????????????????????????????????????????????????????????????????????????????????????????????????????????????????????????????????????????????????????????????????????????????????????????????????????????????????????????????????????????????????????????????????????????????????????????????????????
		</sequence>
		<sequence>
			<taxon idref="Billbergia_chlorantha"/>
			???????????????????????????????????????????????????????????????????????????????????????????????????????????????????????????????????????????????????????????????????????????????????????????????????????????????????????????????????????????????????????????????????????????????????????????????????????????????????????????????????????????????????????????????????????????????????????????????????????????????????????????????????????????????????????????????????????????????????????????????????????????????????????????????????????????????????????????????????????????????????????????????????????????????????????????????????????????????????????????????????????????????????????????????????????????????????????????????????????????????????????????????????????????????????????????????????????????????????????????????????????????????????????????????????????????????????
		</sequence>
		<sequence>
			<taxon idref="Billbergia_decora"/>
			ATAAGAAAAAGGATATTTAGCTGCAGTAAAAGCTTTTTCTTTAGCGAAATCGGTTTCCACCGGGCATTCAAAAAGTTTTTTTGTGCGACAAACAAATAATAAAGTCTTAGAATAATCTCAATTGATATAGCCTAAAGAACCTCAAATTTTGTAAGATGAATGTTAACTAATGTATTTTTCTGTATTGAATTTCTCAATATTAGTTAGAACTCACTGCTGTGATATATAGAATAAGAGTTTTTTGTATATTGGGTTCTAAGTATTATTTTTTTCCCTATCACAATTGTACTTTTCACAATGGAAAAGTACAATTGTGATAGAGATTGAAACTCTTTTGTTATATGCCTATCCCAAAACTTAATTGGTTTTGTAAATGGTATCATAAATTAGAAATTCTATGCGCAATAAAGAATATTAATACTTTAATTTAAATATACTAAGGTATCGAAATCATTAGAAAAATAACAAATTCTTTGTATTTAATGATGAAATTGTGATAGATATGAAATCCTAGTTATTTGATTTTGTTCATTG-AAAAAAAAACTCAATCTTTTTCATTTGAATCCATGAAATCGGATAAATGAAAAACAAATCATAAAAAAATAGAGAAAAAAAGACAATTCTTAGTTTTATAGCTCAACTGAGATAAAACTATTGAGTTCCAACTGTTTGGAGAGAACTTAGTTTCTAGTACGTGAAAGTTGATTGTTAAAAAACCCACGACGATACTACCTAAGTAGGTATTTTATTGAAGATTCCAATATTTAAACTACAAACCAGTCTTTATTCATCGATTCTAATTAATGTTTCCTAAACTATATTGAATCCTTGAATCTCGACGATTCAACAT
		</sequence>
		<sequence>
			<taxon idref="Billbergia_distachia"/>
			ATAAG??????????????????????????????????????????????????????????????????????????????????????????????????????????????????????????????????????????????????????????????????????????????????????????????????????????????????????????????????????????????????????????????????????????????????????????????????????????????????????????????????????????????????????????????????????????????????????????????????????????????????????????????????????????????????????????????????????????????????????????????????????????????????????????????????????????????????????????????????????????????????????????????????????????????????????????????????????????????????????????????????????????????????????????????????????????????????????????????????????????????????????????????????????????????????????????????????????????????????????????????????????????????????????????????????????????????
		</sequence>
		<sequence>
			<taxon idref="Billbergia_eloiseae"/>
			???????????????????????????????????????????????????????????????????????????????????????????????????????????????????????????????????????????????????????????????????????????????????????????????????????????????????????????????????????????????????????????????????????????????????????????????????????????????????????????????????????????????????????????????????????????????????????????????????????????????????????????????????????????????????????????????????????????????????????????????????????????????????????????????????????????????????????????????????????????????????????????????????????????????????????????????????????????????????????????????????????????????????????????????????????????????????????????????????????????????????????????????????????????????????????????????????????????????????????????????????????????????????????????????????????????????????
		</sequence>
		<sequence>
			<taxon idref="Billbergia_euphemiae"/>
			ATAAG??????????????????????????????????????????????????????????????????????????????????????????????????????????????????????????????????????????????????????????????????????????????????????????????????????????????????????????????????????????????????????????????????????????????????????????????????????????????????????????????????????????????????????????????????????????????????????????????????????????????????????????????????????????????????????????????????????????????????????????????????????????????????????????????????????????????????????????????????????????????????????????????????????????????????????????????????????????????????????????????????????????????????????????????????????????????????????????????????????????????????????????????????????????????????????????????????????????????????????????????????????????????????????????????????????????????
		</sequence>
		<sequence>
			<taxon idref="Billbergia_horrida"/>
			ATAAG??????????????????????????????????????????????????????????????????????????????????????????????????????????????????????????????????????????????????????????????????????????????????????????????????????????????????????????????????????????????????????????????????????????????????????????????????????????????????????????????????????????????????????????????????????????????????????????????????????????????????????????????????????????????????????????????????????????????????????????????????????????????????????????????????????????????????????????????????????????????????????????????????????????????????????????????????????????????????????????????????????????????????????????????????????????????????????????????????????????????????????????????????????????????????????????????????????????????????????????????????????????????????????????????????????????????
		</sequence>
		<sequence>
			<taxon idref="Billbergia_kautskyana"/>
			ATAAG??????????????????????????????????????????????????????????????????????????????????????????????????????????????????????????????????????????????????????????????????????????????????????????????????????????????????????????????????????????????????????????????????????????????????????????????????????????????????????????????????????????????????????????????????????????????????????????????????????????????????????????????????????????????????????????????????????????????????????????????????????????????????????????????????????????????????????????????????????????????????????????????????????????????????????????????????????????????????????????????????????????????????????????????????????????????????????????????????????????????????????????????????????????????????????????????????????????????????????????????????????????????????????????????????????????????
		</sequence>
		<sequence>
			<taxon idref="Billbergia_leptopoda"/>
			???????????????????????????????????????????????????????????????????????????????????????????????????????????????????????????????????????????????????????????????????????????????????????????????????????????????????????????????????????????????????????????????????????????????????????????????????????????????????????????????????????????????????????????????????????????????????????????????????????????????????????????????????????????????????????????????????????????????????????????????????????????????????????????????????????????????????????????????????????????????????????????????????????????????????????????????????????????????????????????????????????????????????????????????????????????????????????????????????????????????????????????????????????????????????????????????????????????????????????????????????????????????????????????????????????????????????
		</sequence>
		<sequence>
			<taxon idref="Billbergia_magnifica"/>
			???????????????????????????????????????????????????????????????????????????????????????????????????????????????????????????????????????????????????????????????????????????????????????????????????????????????????????????????????????????????????????????????????????????????????????????????????????????????????????????????????????????????????????????????????????????????????????????????????????????????????????????????????????????????????????????????????????????????????????????????????????????????????????????????????????????????????????????????????????????????????????????????????????????????????????????????????????????????????????????????????????????????????????????????????????????????????????????????????????????????????????????????????????????????????????????????????????????????????????????????????????????????????????????????????????????????????
		</sequence>
		<sequence>
			<taxon idref="Billbergia_manarae"/>
			ATAAG??????????????????????????????????????????????????????????????????????????????????????????????????????????????????????????????????????????????????????????????????????????????????????????????????????????????????????????????????????????????????????????????????????????????????????????????????????????????????????????????????????????????????????????????????????????????????????????????????????????????????????????????????????????????????????????????????????????????????????????????????????????????????????????????????????????????????????????????????????????????????????????????????????????????????????????????????????????????????????????????????????????????????????????????????????????????????????????????????????????????????????????????????????????????????????????????????????????????????????????????????????????????????????????????????????????????
		</sequence>
		<sequence>
			<taxon idref="Billbergia_meyeri"/>
			???????????????????????????????????????????????????????????????????????????????????????????????????????????????????????????????????????????????????????????????????????????????????????????????????????????????????????????????????????????????????????????????????????????????????????????????????????????????????????????????????????????????????????????????????????????????????????????????????????????????????????????????????????????????????????????????????????????????????????????????????????????????????????????????????????????????????????????????????????????????????????????????????????????????????????????????????????????????????????????????????????????????????????????????????????????????????????????????????????????????????????????????????????????????????????????????????????????????????????????????????????????????????????????????????????????????????
		</sequence>
		<sequence>
			<taxon idref="Billbergia_morelii"/>
			???????????????????????????????????????????????????????????????????????????????????????????????????????????????????????????????????????????????????????????????????????????????????????????????????????????????????????????????????????????????????????????????????????????????????????????????????????????????????????????????????????????????????????????????????????????????????????????????????????????????????????????????????????????????????????????????????????????????????????????????????????????????????????????????????????????????????????????????????????????????????????????????????????????????????????????????????????????????????????????????????????????????????????????????????????????????????????????????????????????????????????????????????????????????????????????????????????????????????????????????????????????????????????????????????????????????????
		</sequence>
		<sequence>
			<taxon idref="Billbergia_nana"/>
			???????????????????????????????????????????????????????????????????????????????????????????????????????????????????????????????????????????????????????????????????????????????????????????????????????????????????????????????????????????????????????????????????????????????????????????????????????????????????????????????????????????????????????????????????????????????????????????????????????????????????????????????????????????????????????????????????????????????????????????????????????????????????????????????????????????????????????????????????????????????????????????????????????????????????????????????????????????????????????????????????????????????????????????????????????????????????????????????????????????????????????????????????????????????????????????????????????????????????????????????????????????????????????????????????????????????????
		</sequence>
		<sequence>
			<taxon idref="Billbergia_nutans"/>
			ATAAG??????????????????????????????????????????????????????????????????????????????????????????????????????????????????????????????????????????????????????????????????????????????????????????????????????????????????????????????????????????????????????????????????????????????????????????????????????????????????????????????????????????????????????????????????????????????????????????????????????????????????????????????????????????????????????????????????????????????????????????????????????????????????????????????????????????????????????????????????????????????????????????????????????????????????????????????????????????????????????????????????????????????????????????????????????????????????????????????????????????????????????????????????????????????????????????????????????????????????????????????????????????????????????????????????????????????
		</sequence>
		<sequence>
			<taxon idref="Billbergia_pallidiflora"/>
			???????????????????????????????????????????????????????????????????????????????????????????????????????????????????????????????????????????????????????????????????????????????????????????????????????????????????????????????????????????????????????????????????????????????????????????????????????????????????????????????????????????????????????????????????????????????????????????????????????????????????????????????????????????????????????????????????????????????????????????????????????????????????????????????????????????????????????????????????????????????????????????????????????????????????????????????????????????????????????????????????????????????????????????????????????????????????????????????????????????????????????????????????????????????????????????????????????????????????????????????????????????????????????????????????????????????????
		</sequence>
		<sequence>
			<taxon idref="Billbergia_porteana"/>
			???????????????????????????????????????????????????????????????????????????????????????????????????????????????????????????????????????????????????????????????????????????????????????????????????????????????????????????????????????????????????????????????????????????????????????????????????????????????????????????????????????????????????????????????????????????????????????????????????????????????????????????????????????????????????????????????????????????????????????????????????????????????????????????????????????????????????????????????????????????????????????????????????????????????????????????????????????????????????????????????????????????????????????????????????????????????????????????????????????????????????????????????????????????????????????????????????????????????????????????????????????????????????????????????????????????????????
		</sequence>
		<sequence>
			<taxon idref="Billbergia_pyramidalis"/>
			???????????????????????????????????????????????????????????????????????????????????????????????????????????????????????????????????????????????????????????????????????????????????????????????????????????????????????????????????????????????????????????????????????????????????????????????????????????????????????????????????????????????????????????????????????????????????????????????????????????????????????????????????????????????????????????????????????????????????????????????????????????????????????????????????????????????????????????????????????????????????????????????????????????????????????????????????????????????????????????????????????????????????????????????????????????????????????????????????????????????????????????????????????????????????????????????????????????????????????????????????????????????????????????????????????????????????
		</sequence>
		<sequence>
			<taxon idref="Billbergia_robert-readii"/>
			ATAAG??????????????????????????????????????????????????????????????????????????????????????????????????????????????????????????????????????????????????????????????????????????????????????????????????????????????????????????????????????????????????????????????????????????????????????????????????????????????????????????????????????????????????????????????????????????????????????????????????????????????????????????????????????????????????????????????????????????????????????????????????????????????????????????????????????????????????????????????????????????????????????????????????????????????????????????????????????????????????????????????????????????????????????????????????????????????????????????????????????????????????????????????????????????????????????????????????????????????????????????????????????????????????????????????????????????????
		</sequence>
		<sequence>
			<taxon idref="Billbergia_rosea"/>
			ATA????????????????????????????????????????????????????????????????????????????????????????????????????????????????????????????????????????????????????????????????????????????????????????????????????????????????????????????????????????????????????????????????????????????????????????????????????????????????????????????????????????????????????????????????????????????????????????????????????????????????????????????????????????????????????????????????????????????????????????????????????????????????????????????????????????????????????????????????????????????????????????????????????????????????????????????????????????????????????????????????????????????????????????????????????????????????????????????????????????????????????????????????????????????????????????????????????????????????????????????????????????????????????????????????????????????????
		</sequence>
		<sequence>
			<taxon idref="Billbergia_speciosa"/>
			???????????????????????????????????????????????????????????????????????????????????????????????????????????????????????????????????????????????????????????????????????????????????????????????????????????????????????????????????????????????????????????????????????????????????????????????????????????????????????????????????????????????????????????????????????????????????????????????????????????????????????????????????????????????????????????????????????????????????????????????????????????????????????????????????????????????????????????????????????????????????????????????????????????????????????????????????????????????????????????????????????????????????????????????????????????????????????????????????????????????????????????????????????????????????????????????????????????????????????????????????????????????????????????????????????????????????
		</sequence>
		<sequence>
			<taxon idref="Billbergia_stenopetala"/>
			ATAAG??????????????????????????????????????????????????????????????????????????????????????????????????????????????????????????????????????????????????????????????????????????????????????????????????????????????????????????????????????????????????????????????????????????????????????????????????????????????????????????????????????????????????????????????????????????????????????????????????????????????????????????????????????????????????????????????????????????????????????????????????????????????????????????????????????????????????????????????????????????????????????????????????????????????????????????????????????????????????????????????????????????????????????????????????????????????????????????????????????????????????????????????????????????????????????????????????????????????????????????????????????????????????????????????????????????????
		</sequence>
		<sequence>
			<taxon idref="Billbergia_tweedieana"/>
			???????????????????????????????????????????????????????????????????????????????????????????????????????????????????????????????????????????????????????????????????????????????????????????????????????????????????????????????????????????????????????????????????????????????????????????????????????????????????????????????????????????????????????????????????????????????????????????????????????????????????????????????????????????????????????????????????????????????????????????????????????????????????????????????????????????????????????????????????????????????????????????????????????????????????????????????????????????????????????????????????????????????????????????????????????????????????????????????????????????????????????????????????????????????????????????????????????????????????????????????????????????????????????????????????????????????????
		</sequence>
		<sequence>
			<taxon idref="Billbergia_velascana"/>
			???????????????????????????????????????????????????????????????????????????????????????????????????????????????????????????????????????????????????????????????????????????????????????????????????????????????????????????????????????????????????????????????????????????????????????????????????????????????????????????????????????????????????????????????????????????????????????????????????????????????????????????????????????????????????????????????????????????????????????????????????????????????????????????????????????????????????????????????????????????????????????????????????????????????????????????????????????????????????????????????????????????????????????????????????????????????????????????????????????????????????????????????????????????????????????????????????????????????????????????????????????????????????????????????????????????????????
		</sequence>
		<sequence>
			<taxon idref="Billbergia_violacea"/>
			ATAAG??????????????????????????????????????????????????????????????????????????????????????????????????????????????????????????????????????????????????????????????????????????????????????????????????????????????????????????????????????????????????????????????????????????????????????????????????????????????????????????????????????????????????????????????????????????????????????????????????????????????????????????????????????????????????????????????????????????????????????????????????????????????????????????????????????????????????????????????????????????????????????????????????????????????????????????????????????????????????????????????????????????????????????????????????????????????????????????????????????????????????????????????????????????????????????????????????????????????????????????????????????????????????????????????????????????????
		</sequence>
		<sequence>
			<taxon idref="Billbergia_viridiflora"/>
			ATAAG??????????????????????????????????????????????????????????????????????????????????????????????????????????????????????????????????????????????????????????????????????????????????????????????????????????????????????????????????????????????????????????????????????????????????????????????????????????????????????????????????????????????????????????????????????????????????????????????????????????????????????????????????????????????????????????????????????????????????????????????????????????????????????????????????????????????????????????????????????????????????????????????????????????????????????????????????????????????????????????????????????????????????????????????????????????????????????????????????????????????????????????????????????????????????????????????????????????????????????????????????????????????????????????????????????????????
		</sequence>
		<sequence>
			<taxon idref="Billbergia_vittata"/>
			???????????????????????????????????????????????????????????????????????????????????????????????????????????????????????????????????????????????????????????????????????????????????????????????????????????????????????????????????????????????????????????????????????????????????????????????????????????????????????????????????????????????????????????????????????????????????????????????????????????????????????????????????????????????????????????????????????????????????????????????????????????????????????????????????????????????????????????????????????????????????????????????????????????????????????????????????????????????????????????????????????????????????????????????????????????????????????????????????????????????????????????????????????????????????????????????????????????????????????????????????????????????????????????????????????????????????
		</sequence>
		<sequence>
			<taxon idref="Billbergia_zebrina"/>
			ATAAG??????????????????????????????????????????????????????????????????????????????????????????????????????????????????????????????????????????????????????????????????????????????????????????????????????????????????????????????????????????????????????????????????????????????????????????????????????????????????????????????????????????????????????????????????????????????????????????????????????????????????????????????????????????????????????????????????????????????????????????????????????????????????????????????????????????????????????????????????????????????????????????????????????????????????????????????????????????????????????????????????????????????????????????????????????????????????????????????????????????????????????????????????????????????????????????????????????????????????????????????????????????????????????????????????????????????
		</sequence>
		<sequence>
			<taxon idref="Brewcaria_reflexa"/>
			AT???AAAAAGGATATTTAGCCGCAGTAAAAGCTTTTTCTTTAGCGAAATCGGTTTCCACCGGACATTCAAAAAGTTTTTTTGTGCGACAAACAAATAATAAAGTCTTAGAATAATCTCAATTGATATAGCCTAAAGAACCTCCAATTTGGTAAGATGAATATTAACTAATGTATTTTTCTGTATTGAATTTCTCAATATTAGCTAGAACTCACTGCTGTGATATATAGAATAAGAGTTTTTTGTATATTGGGTTCTAAGTATTATTTTTTTCCCTATCCCAATTGTACTTTTCACAATAGAAAAGTACAATTGGGATAGAGATTGAAACTCTTTTGTTATATGCCTATCCCAAAACTTAATTGGTTTTGTAAATGGTATCATAAATTATGAATTATATGCGCAATAAAGAATATTAATACTTTAATTTAAATATACTAAGGTATCCAAATCATTAGAAAAATAACAAATTCTTTGTATTCAATGATGAAATTGTGAGAGATATGAAATCCTAGTTATTTGATTTTGTTCATTGA---AAAAAACTCAATCTTTTTCATTTGAATCCATGAAATCGGATAAATGAAAAACAAATCATAAAAAAATAAAGAAAAAAAGACAATTCTGAGTTTTATACCTCAACTGAGAAAAAACTATTGAGTTCCAACTGTTTGGAGAGAACTTAGTTTCTAGTACGTAAAAGTTGATTGTTAAAAAACCCACGACGATACTACCTAAGTAGGTATTTTATTGAAGATTCAAATATTTAAACCACAAACCAGTCTTTATTCATCGATTCTAATTAATGTTTCCTAAACTATATTGAATCCTTGAATCTCGACGATTCAACAT
		</sequence>
		<sequence>
			<taxon idref="Brocchinia_acuminata"/>
			ATAAGAAAAAGGATATTTAGCTGCAGTAAAAGCTTTTTCTTTAGCGAAATCGGTTTCTACCGGGCATTCAAAAAGTTTTTTTGTGCGACAATCAAATAATAAAGTCTTAGAATAATCTCAATTGATATAGCCTAAAGAACTTAAAATTTTGTAAGATGAATGTTAACTAATGTATTTTTCTGTATTGAATTTCTCAATATTAGTTAGAACTCACTGCTGTGATATATAGAATAAGAGTTTTTTATATATTGGGTTCTAAGTATTATTTTTTTCCCTATCACAATTGTACTTTTCACAATTGAAAAGTACAATTGTGATAGAGATTGAAACTCTTTTGTTATAT------CCCAAAACTTAATTGGTTTGGTAAATGGTATCATAAATTAGAAATTTAATGCGCAATAAAGAATATTAATACTTTAATATAAATATACTAAGGTATTGAAATCATTAGAAAAATACAAAATTCTTTGTATTTAATGATGAAATTGTGATAGATATGAAATCCTAGTTATTTGATTTTGTTCATTG-AAAAAAAAAATAAATCTTTTTCATTTGATTTCATGGATTC----AAATGAAAAAGAAATCATAAAAAAATAGAG-AAAAAAGACAATTCTTAGTTTTATACCTCAACTGAGAAAAAACTATGGAGTTCCAACTGTTTGGAGAGAACTTAGTTTCTAGTACGTGAAAGTTGATTGTTAAAAAACCCATGACGATACTACCTAAGTAGGTATTTTATTGAAGATTCAAATATTTAAACCACAAACCAGTCTTTATTCATCGATTCTAATTAATGTTTCCTAAACTAGATTGAATCCTTGAATCTCGACGATTCAACAT
		</sequence>
		<sequence>
			<taxon idref="Brocchinia_micrantha"/>
			???????????????????????????????????????????????????????????????????????????????????????????????????????????????????????????????????????????????????????????????????????????????????????????????????????????????????????????????????????????????????????????????????????????????????????????????????????????????????????????????????????????????????????????????????????????????????????????????????????????????????????????????????????????????????????????????????????????????????????????????????????????????????????????????????????????????????????????????????????????????????????????????????????????????????????????????????????????????????????????????????????????????????????????????????????????????????????????????????????????????????????????????????????????????????????????????????????????????????????????????????????????????????????????????????????????????????
		</sequence>
		<sequence>
			<taxon idref="Brocchinia_paniculata"/>
			???????????????????????????????????????????????????????????????????????????????????????????????????????????????????????????????????????????????????????????????????????????????????????????????????????????????????????????????????????????????????????????????????????????????????????????????????????????????????????????????????????????????????????????????????????????????????????????????????????????????????????????????????????????????????????????????????????????????????????????????????????????????????????????????????????????????????????????????????????????????????????????????????????????????????????????????????????????????????????????????????????????????????????????????????????????????????????????????????????????????????????????????????????????????????????????????????????????????????????????????????????????????????????????????????????????????????
		</sequence>
		<sequence>
			<taxon idref="Brocchinia_prismatica"/>
			ATAAGAAAAAGGATATTTAGCTGCAGTAAAAGCTTTTTCTTTAGCGAAATCGGTTTACACCGGACATTCAAAAAGTTTTTTTGTGCGACAAACAAATAATAAAGTCTTAGAATAATCTCAATTGATATAGCCTAAAGAACTTAAAATTTTGTAAGATGAATGTTAACTAATGTATTTTTCTGTATTGAATTTCTCAATATTAGTTAGAACTCACTGCTGTGATATATAGAATAAGAGTTTTTTATATATTGGGTTCTAAGTATT-ATTTTTTCCCTATCACAATTGTACTTTTCACAATTGAAAAGTACAATTGTGATAGAGATTGAAACTCTTTTGTTATAT------CCCAAAACTTAATTGGTTTGGTAAATGTTATCATAAATTAGAAATTTAATGCGCAATAAAGAATATTAATACTTTA----AAATAGACTAAGGTATCGAAATCATTAGAAAAATACAAAATTCTTTGTATTTAATGATGAAATTGTGATAGATATGAAATCCTAGTTATTTGATTTTGTTCATTG-AAAAAAAAAGAATTTCTTTTTCATTTGAATCCATGAAATCGGATAAATGAAAAACTAATCATAAAAAAATAGAG-AAAAAAGACAATTCTTAGTTTTATACCTCAACTGAGAAAAAACTATTGAGTTCCAACTGTTTGGAGAGAACTTAGTTTCTAGTACGTGAAAGTTGATTGTTAAAAAACCCACGACGATACTACCTAAGTAGGTATTTTATTGAGGATTCAAATATTTAAACCACAAACCGATCTTTATTCATCGATTCTAATTAATGTTTCCTAAACTAGATTGAATCCTTGAATCTCGACGATTCAACAT
		</sequence>
		<sequence>
			<taxon idref="Brocchinia_reducta"/>
			??????????????????????????????????????????AGCGAAATCGGTTTCCACCGGGCATTCAAAAAGTTTTTTTGTTCGACGA-CAAATAATAAAGTCTTAGAATAATCTCAATTGATATAGCCTAAAGAACTTAAAATTTTGTAAGATGAATGTTAACTAATGTATTTTTCTGTATTGAATTTCTCAATATTAGTTAGAACTCACTGCTGTGATATATAGAATAAGAGTTTTTTATATATTGGGTTCTAAGTAT--TTTTTTTCCCTATCACAATTGTACTTTTCACAATAGAAAAGTACAATTGTGATAGAGATTGAAACTCTTTTGTTATAT------CCCAAAACTTAATTGGTTTGGTAAATGTTATCATAAATTCGAAATTTAATGCGCAATAAAGAATATTAATACTTTAATATAAATATACTAAGGTATAGAAATCATTAGAAAAATACAAAATTCTTTGTATTTAATGATGAAATTGTGATAGATATGAAATCCTAGTTATTTGATTTTGTTCATTG-AAAAAAAAAATCAATCTTTTTCATTTGAATCCATGAAATCGGATAAATGAAAAACAAATCATAAAAAAATAGAG--AAAAAGACAATTCTGAGTTTTATACCTCAACTGAGAAAAAACTATTGAGTTCCAACTGTTTGGAGAGAACTTAGTTTCTAGTACGTGAAAGTTGATTGTTAAAAAACCCATGACGATACTACCAAAGTAGGTATTTTATTGAAGATTCAAATATTTAAACCACAAACCAGTCTTTATTCATCGATTCTAATTAATGTTTCCTAAACTAGATTGAATCCTTGAATCTCGACGATTCAC???
		</sequence>
		<sequence>
			<taxon idref="Brocchinia_steyermarkii"/>
			???????????????????????????????????????????????????????????????????????????????????????????????????????????????????????????????????????????????????????????????????????????????????????????????????????????????????????????????????????????????????????????????????????????????????????????????????????????????????????????????????????????????????????????????????????????????????????????????????????????????????????????????????????????????????????????????????????????????????????????????????????????????????????????????????????????????????????????????????????????????????????????????????????????????????????????????????????????????????????????????????????????????????????????????????????????????????????????????????????????????????????????????????????????????????????????????????????????????????????????????????????????????????????????????????????????????????
		</sequence>
		<sequence>
			<taxon idref="Brocchinia_tatei"/>
			???????????????????????????????????????????????????????????????????????????????????????????????????????????????????????????????????????????????????????????????????????????????????????????????????????????????????????????????????????????????????????????????????????????????????????????????????????????????????????????????????????????????????????????????????????????????????????????????????????????????????????????????????????????????????????????????????????????????????????????????????????????????????????????????????????????????????????????????????????????????????????????????????????????????????????????????????????????????????????????????????????????????????????????????????????????????????????????????????????????????????????????????????????????????????????????????????????????????????????????????????????????????????????????????????????????????????
		</sequence>
		<sequence>
			<taxon idref="Brocchinia_uaipanensis"/>
			ATAAGAAAAAGGATATTTAGCTGCAGTAAAAGCTTTTTCTTTAGCGAAATCGGTTTCCACCGGGCATTCTAAAAGTTTTTTTGTGCGACAA-CAAATGATAAAGTCTTAGAATAATCTCAATTGATATAGCCTAAAGAACTTCAAATTTTGTAAGATGAATGTTAACTAATGTATTTTTCTGTATTGAATTTCTCAATATTAGTTAGAACTCACTGCTGTGATATATAGAATAAGAGTTTTTTATATATTGGGTTCTAAGTATTATTTTTTTCCCTATCACAATTGTACTTTTCACAATTGAAAAGTACAATTGTGATAGAGATTGAAACTCTTTTGTTATAT------CCCAAAACTTAATTGGTTTGGTAAATGTTATCATAAATTATAAATTTAATGCGCAATAAAGAATATTAATACTTTAATATAAATATACTAAGGTATTGAAATCATTAGAAAAATACAAAATTCTTTGTATTTAATGATGAAATTGTGATAGATATGAAATCCTAGTTATTTGATTTTGTTCATTG-AAAAAAAAAATCAATCTTTTTCGTTTGAATCCATGAAATCGGATAAATGAAAAACAAATCATAAAAAAATGGAG-AAAAAAGACAATTCTGAGTTTTATACCTCAACTGAGAAAAAACTATTGAGTTCCAACTGTTTGGAGAGAACTTAGTTTCTAGTACGTGAAAGTTTATTGTTAAAAAACCCACGACGATACTACCTAAGTAGGTATTTTATTGAAGATTCAAATATTTAAACCACAAACCAGTCTTTATTCATCGATTCTCATTAATGTTTCCTAAACTAGATTGAATCCTTGAATCTCGACGATTCAACAT
		</sequence>
		<sequence>
			<taxon idref="Bromelia_agavifolia"/>
			ATAAG??????????????????????????????????????????????????????????????????????????????????????????????????????????????????????????????????????????????????????????????????????????????????????????????????????????????????????????????????????????????????????????????????????????????????????????????????????????????????????????????????????????????????????????????????????????????????????????????????????????????????????????????????????????????????????????????????????????????????????????????????????????????????????????????????????????????????????????????????????????????????????????????????????????????????????????????????????????????????????????????????????????????????????????????????????????????????????????????????????????????????????????????????????????????????????????????????????????????????????????????????????????????????????????????????????????????
		</sequence>
		<sequence>
			<taxon idref="Bromelia_antiacantha"/>
			?????AAAAAGGATATTTAGCTGCAGTAAAAGCTTTTTCTTTAGCGAAATCGGTTTCCACCGGGCATTCAAAAAGTTTTTTTGTGCGACAAACAAATAATAAAGTCTTAGAATAATCTCAATTGATATAGCCTAAAGAACCTCAAATTTTGTAAGATGAATGTTAACTAATGTATTTTTCTGTATTGAATTTCTCAATATTAGTTAGAACTCACTGCTGTGATATATAGAATAAGAGTTTTTTGTATATTGGGTTCTAAGTATTA-TTTTTTCCCTATCACAATTGTAGTTTTCCATTGTGAAAAGTACAATTGTGATAGAGATTGAAACTCTTTTGTTATATGCCTATCCCAAAACTTAATTGGTTTTGTAAATGGTATCATAAATTAGAAATTATATGCGCAATAAAGAATATTAATACTTTAATTTAAATATACTAAGGTATCGAAATCATTAGAAAAATAACAAATTCTTTGTATTTAATGATGAAATTGTGATAGATATGAAATCCTAATTATTTGATTTTGTTCATTG--AAAAAAAACTCAATCTTTTTCATTTGAATCCATGAAATCGGATAAATGAAAAACAAATCATAAAAAAATAGAGAAAAAAAGACAATTCTTAGTTTTATAGCTCAACTGAGAAAAAACTATCGAGTTCCAA----TTGGAGAGAACTTAGTTTCTAGTACGTGAAAGTTGATTGTTAAAAAACCCACGACGATACTACCTAAGTAGGTATTTTATTGAAGATTCAAATATTTAAACTACAAACCAGTCTTTATTCATCGATTCTAATTAATGTTTCCTAAACTATATTGAATCCTTGAATCTCGACGATTCAACAT
		</sequence>
		<sequence>
			<taxon idref="Bromelia_balansae"/>
			ATA???????GGATATTTAGCTGCAGTAAAAGCTTTTTCTTTAGCGAAATCGGTTTCCACCGGGCATTCAAAAAGTTTTTTTGTGCGACAAACAAATAATAAAGTCTTAGAATAATCTCAATTGATATAGCCTAAAGAACCTCAAATTTTGTAAGATGAATGTTAACTAATGTATTTTTCTGTATTGAATTTCTCAATATTAGTTAGAACTCACTGCTGTGATATATAGAATAAGAGTTTTTTGTATATTGGGTTCTAAGTATTA-TTTTTTCCCTATCACAATTGTAGTTTTCCATTGTGAAAAGTACAATTGTGATAGAGATTGAAACTCTTTTGTTATATGCCTATCCCAAAACTTAATTGGTTTTGTAAATGGTATCAAAAATTAGAAATTATATGCGCAATAAAGAATATTAATACTTTAATTTAAATATACTAAGGTATCGAAATCATTAGAAAAATAACAAATTCTTTGTATTTAATGATGAAATTGTGATAGATATGAAATCCTAATTATTTGATTTTGTTCATTG--AAAAAAAACTCAATCTTTTTCATTTGAATCCATGAAATCGGATAAATG-AAAACAAATCTAAAAAAATAGAGAAAAAAAAGACAATTCTTAGTTTTATAGCTCAACTGAGAAAAAACTATCGAGTTCCAA----TTGGAGAGAACTTAGTTTCTAGTACGTGAAAGTTGATTGTTAAAAAACCCACGACGATACTACCTAAGTAGGTATTTTATTGAAGATTCAAATATTTAAACTACAAACCAGTCTTTATTCATCGATTCTAATTAATGTTTCCTAAACTATATTGAATCCTTGAATCTCGACGATTCAACAT
		</sequence>
		<sequence>
			<taxon idref="Bromelia_chrysantha"/>
			???????????????????????????????????????????????????????????????????????????????????????????????????????????????????????????????????????????????????????????????????????????????????????????????????????????????????????????????????????????????????????????????????????????????????????????????????????????????????????????????????????????????????????????????????????????????????????????????????????????????????????????????????????????????????????????????????????????????????????????????????????????????????????????????????????????????????????????????????????????????????????????????????????????????????????????????????????????????????????????????????????????????????????????????????????????????????????????????????????????????????????????????????????????????????????????????????????????????????????????????????????????????????????????????????????????????????
		</sequence>
		<sequence>
			<taxon idref="Bromelia_flemingii"/>
			ATAAGAAAAAGGATATTTAGCTGCAGTAAAAGCTTTTTCTTTAGCGAAATCGGTTTCCACCGGGCATTCAAAAAGTTTTTTTGTGCGACAAACAAATAATAAAGTCTTAGAATAATCTCAATTGATATAGCCTAAAGAACCTCCAATTTTGTAAGATGAATGTTAACTAATGTATTTTTCTGTATTGAATTTCTCAATATTAGTTAGAACTCACTGCTGTGATATATAGAATAAGAGTTTTTTGTATATTGGGTTCTAAGTATTA-TTTTTTCCCTATCACAATTGTAGTTTTCCATTGTGAAAAGTACAATTGTGATAGAGATTGAAACTCTTTTGTTATATGCCTATCCAAAAACTTAATTGGTTTTGTAAATGGTATCATAAATTAGAAATTATATGTGCAATAAAGAATATTAATACTTTAATTTAAATATACTAAGGTATCGAAATCATTAGAAAAATAACAAATTCTTTGTATTTAATGATGAAATTGTGATAGATATGAAATCCTAATTATTTGATTTTGTTCATTGAAAAAAAAAACTCAATCTTTTTCATTTGAATCCATGAAATCGGATAAATGAAAAACAAATCATAAAAAAATAGAGAAAAAAAGACAATTCTTAGTTTTATAGCTCAACTGAGAAAAAACTATCGAGTTCCAA----TTGGAGAGAACTTAGTTTCTAGTACGTGAAAGTTGATTGTTAAAAAACCCACGACGATACTACCTAAGTAGGTATTTTATTGAAGATTCAAATATTTAAACTACAAACCAGTCTTTATTCATCGATTCTAATTAATGTTTCCTAAACTATATTGAATCCTTGAATCTCGACGATTCAACAT
		</sequence>
		<sequence>
			<taxon idref="Bromelia_hemisphaerica"/>
			??????????????????????????????????????????AGCGAAATCGGTTTCCACCGGGCATTCAAAAAGTTTTTTTGTGCGACAAACAAATAATAAAGTCTTAGAATAATCTCAATTGATATAGCCTAAAGAACCTCCAATTTTGTAAGATGAATGTTAACTAATGTATTTTTCTGTATTGAATTTCTCAATATTAGTTAGAACTCACTGCTGTGATATATAGAATAAGAATTTTTTGTATATTGGGTTCTAAGTATTA-TTTTTTCCCTATCACAATTGTAGTTTTCCATTGTGAAAAGTACAATTGTGATAGAGATTGAAACTCTTTTGTTATATGCCTATCCCAAAACTTAATTGGTTTTGTAAATGGTATCATAAATTAGAAATTATATGCGCAATAAAGAATATTAATACTTTAATTTAAATATACTAAGGTATCGAAATCATTAGAAAAATAACAAATTCTTTGTATTTAATGATGAAATTGTGATAGATATGAAATCCTAATTATTTGATTTTGTTCATTGAAAAAAAAAACTCAATCTTTTTCATTTGAATCCATGAAATCGGATAAATGAAAAACAAATCATAAAAAAATAGAAAAAAAAAGACAATTCTTAGTTTTATAGCTCAACTGAGAAAAAACTATCGAGTTCCAA----TTGGAGAGAACTTAGTTTCTAGTACGTGAAAGTTGATTGTTAAAAAACCCACGACGATACTACCTAAGTAGGTATTTTATTGAAGATTCAAATATTTAAACTACAAACCAGTCTTTATTCATCGATTCTAATTAATGTTTCCTAAACTATATTGAATCCTTGAATCTCGACGATTCAA???
		</sequence>
		<sequence>
			<taxon idref="Bromelia_irwinii"/>
			???????????????????????????????????????????????????????????????????????????????????????????????????????????????????????????????????????????????????????????????????????????????????????????????????????????????????????????????????????????????????????????????????????????????????????????????????????????????????????????????????????????????????????????????????????????????????????????????????????????????????????????????????????????????????????????????????????????????????????????????????????????????????????????????????????????????????????????????????????????????????????????????????????????????????????????????????????????????????????????????????????????????????????????????????????????????????????????????????????????????????????????????????????????????????????????????????????????????????????????????????????????????????????????????????????????????????
		</sequence>
		<sequence>
			<taxon idref="Bromelia_karatas"/>
			ATAAG?????????????????????????????????????AGCGAAATCGGTTTCCACCGGGCATTCAAAAAGTTTTTTTGTGCGACAAACAAATAATAAAGTCTTAGAATAATCTCAATTGATATAGCCTAAAGAACCTCCAATTTTGTAAGATGAATGTTAACTAATGTATTTTTCTGTATTGAATTTCTCAATATTAGTTAGAACTCACTGCTGTGATATATAGAATAAGAGTTTTTTGTATATTGGGTTCTAAGTATTA-TTTTTTCCCTATCACAATTGTAGTTTTCCATTGTGAAAAGTACAATTGTGATAGAGATTGAAACTCTTTTGTTATATGCCTATCCCAAAACTTAATTGGTTTTGTAAATGGTATCATAAATTAGAAATTATATGCGCAATAAAGAATATTAATACTTTAATTTAAATATACTAAGGTATCGAAATCATTAGAAAAATAACAAATTCTTTGTATTTAATGATGAAATTGTGATAGATATGAAATCCTAATTATTTGATTTTGTTCATTG-AAAAAAAAACTCAATCTTTTTCATTTGAATCCATGAAATCGGATAAATGAAAAACAAATCATAAAAAAATAGAAAAAAAAAGACAATTCTTAGTTTTATAGCTCAACTGAGAAAAAACTATCGAGTTCCAA----TTGGAGAGAACTTAGTTTCTAGTACGTGAAAGTTGATTGTTAAAAAACCCACGACGATACTACCTAAGTAGGTATTTTATTGAAGATTCAAATATTTAAACTACAAACCAGTCTTTATTCATCGATTCTAATTAATGTTTCCTAAACTATATTGAATCCTTGAATCTCGACGATTCAA???
		</sequence>
		<sequence>
			<taxon idref="Bromelia_pinguin"/>
			ATAAG??????????????????????????????????????????????????????????????????????????????????????????????????????????????????????????????????????????????????????????????????????????????????????????????????????????????????????????????????????????????????????????????????????????????????????????????????????????????????????????????????????????????????????????????????????????????????????????????????????????????????????????????????????????????????????????????????????????????????????????????????????????????????????????????????????????????????????????????????????????????????????????????????????????????????????????????????????????????????????????????????????????????????????????????????????????????????????????????????????????????????????????????????????????????????????????????????????????????????????????????????????????????????????????????????????????????
		</sequence>
		<sequence>
			<taxon idref="Bromelia_serra"/>
			ATAAG??????????????????????????????????????????????????????????????????????????????????????????????????????????????????????????????????????????????????????????????????????????????????????????????????????????????????????????????????????????????????????????????????????????????????????????????????????????????????????????????????????????????????????????????????????????????????????????????????????????????????????????????????????????????????????????????????????????????????????????????????????????????????????????????????????????????????????????????????????????????????????????????????????????????????????????????????????????????????????????????????????????????????????????????????????????????????????????????????????????????????????????????????????????????????????????????????????????????????????????????????????????????????????????????????????????????
		</sequence>
		<sequence>
			<taxon idref="Bromelia_trianae"/>
			???????????????????????????????????????????????????????????????????????????????????????????????????????????????????????????????????????????????????????????????????????????????????????????????????????????????????????????????????????????????????????????????????????????????????????????????????????????????????????????????????????????????????????????????????????????????????????????????????????????????????????????????????????????????????????????????????????????????????????????????????????????????????????????????????????????????????????????????????????????????????????????????????????????????????????????????????????????????????????????????????????????????????????????????????????????????????????????????????????????????????????????????????????????????????????????????????????????????????????????????????????????????????????????????????????????????????
		</sequence>
		<sequence>
			<taxon idref="Canistropsis_albiflora"/>
			ATAAG??????????????????????????????????????????????????????????????????????????????????????????????????????????????????????????????????????????????????????????????????????????????????????????????????????????????????????????????????????????????????????????????????????????????????????????????????????????????????????????????????????????????????????????????????????????????????????????????????????????????????????????????????????????????????????????????????????????????????????????????????????????????????????????????????????????????????????????????????????????????????????????????????????????????????????????????????????????????????????????????????????????????????????????????????????????????????????????????????????????????????????????????????????????????????????????????????????????????????????????????????????????????????????????????????????????????
		</sequence>
		<sequence>
			<taxon idref="Canistropsis_billbergioides"/>
			ATAAGAAAAAGGATATTTAGCTGCAGTAAAAGCTTTTTCTTTAGCGAAATCGGTTTCCACCGGGCATTCAAAAAGTTTTTTTGTGCGACAAACAAATAATAAAGTCTTAGAATAATCTCAATTGATATAGCCTAAAGAACCTCAAATTTTGTAAGATGAATGTTAACTAATGTATTTTTCTGTATTGAATTTCTCAATATTAGTTAGAACTCACTGCTGTGATATATAGAATAAGAGTTTTTTGTATATTGGATTCTAAGTATTATTTTTTTCCCTATCACAATTGTACTTTTCACAATGGAAAAGTACAATTGTGATAGAGATTGAAACTCTTTTGTTATATGCCTATCCCAAAACTTAATTGGTTTTGTAAATGGTATCATAAATTAGAAATTATATGCGCAATAAAGAATATTAATACTTTAATTTAAATATACTAAGGTATCGAAATCATTAGAAAAATAAAAAATTCTTTGTATTTAATGATGAAATTGTGATAGATATGAAATCCTAGTTATTTTATTTTGTTCATTGAAAAAAAAAACTCAATCTTTTTCATTTGAATCCATGAAATCGGATAAATGAAAAACAAATCATAAAAAAATAGAGAAAAAAAGACAATTCTTAGTTTTATAGCTCAACTGAGATAAAACTATTGAGTTCCAACTGTTTGGAGAGAACTTAGTTTCTAGTACGTGAAAGTTGATTGTTAAAAAACCCACGACGATACTACCTAAGTAGGTATTTTATTGAAGATTCCAATATTTAAACTACAAACCAGTCTTTATTCATCGATTCTAATTAATGTTTCCTAAACTATATTGAATCCTTGAATCTCGACGATTCAACAT
		</sequence>
		<sequence>
			<taxon idref="Canistropsis_burchellii"/>
			ATAAG??????????????????????????????????????????????????????????????????????????????????????????????????????????????????????????????????????????????????????????????????????????????????????????????????????????????????????????????????????????????????????????????????????????????????????????????????????????????????????????????????????????????????????????????????????????????????????????????????????????????????????????????????????????????????????????????????????????????????????????????????????????????????????????????????????????????????????????????????????????????????????????????????????????????????????????????????????????????????????????????????????????????????????????????????????????????????????????????????????????????????????????????????????????????????????????????????????????????????????????????????????????????????????????????????????????????
		</sequence>
		<sequence>
			<taxon idref="Canistropsis_correia-araujoi"/>
			???????????????????????????????????????????????????????????????????????????????????????????????????????????????????????????????????????????????????????????????????????????????????????????????????????????????????????????????????????????????????????????????????????????????????????????????????????????????????????????????????????????????????????????????????????????????????????????????????????????????????????????????????????????????????????????????????????????????????????????????????????????????????????????????????????????????????????????????????????????????????????????????????????????????????????????????????????????????????????????????????????????????????????????????????????????????????????????????????????????????????????????????????????????????????????????????????????????????????????????????????????????????????????????????????????????????????
		</sequence>
		<sequence>
			<taxon idref="Canistropsis_elata"/>
			???????????????????????????????????????????????????????????????????????????????????????????????????????????????????????????????????????????????????????????????????????????????????????????????????????????????????????????????????????????????????????????????????????????????????????????????????????????????????????????????????????????????????????????????????????????????????????????????????????????????????????????????????????????????????????????????????????????????????????????????????????????????????????????????????????????????????????????????????????????????????????????????????????????????????????????????????????????????????????????????????????????????????????????????????????????????????????????????????????????????????????????????????????????????????????????????????????????????????????????????????????????????????????????????????????????????????
		</sequence>
		<sequence>
			<taxon idref="Canistropsis_exigua"/>
			ATAAG??????????????????????????????????????????????????????????????????????????????????????????????????????????????????????????????????????????????????????????????????????????????????????????????????????????????????????????????????????????????????????????????????????????????????????????????????????????????????????????????????????????????????????????????????????????????????????????????????????????????????????????????????????????????????????????????????????????????????????????????????????????????????????????????????????????????????????????????????????????????????????????????????????????????????????????????????????????????????????????????????????????????????????????????????????????????????????????????????????????????????????????????????????????????????????????????????????????????????????????????????????????????????????????????????????????????
		</sequence>
		<sequence>
			<taxon idref="Canistropsis_marceloi"/>
			ATAAG??????????????????????????????????????????????????????????????????????????????????????????????????????????????????????????????????????????????????????????????????????????????????????????????????????????????????????????????????????????????????????????????????????????????????????????????????????????????????????????????????????????????????????????????????????????????????????????????????????????????????????????????????????????????????????????????????????????????????????????????????????????????????????????????????????????????????????????????????????????????????????????????????????????????????????????????????????????????????????????????????????????????????????????????????????????????????????????????????????????????????????????????????????????????????????????????????????????????????????????????????????????????????????????????????????????????
		</sequence>
		<sequence>
			<taxon idref="Canistropsis_microps"/>
			???????????????????????????????????????????????????????????????????????????????????????????????????????????????????????????????????????????????????????????????????????????????????????????????????????????????????????????????????????????????????????????????????????????????????????????????????????????????????????????????????????????????????????????????????????????????????????????????????????????????????????????????????????????????????????????????????????????????????????????????????????????????????????????????????????????????????????????????????????????????????????????????????????????????????????????????????????????????????????????????????????????????????????????????????????????????????????????????????????????????????????????????????????????????????????????????????????????????????????????????????????????????????????????????????????????????????
		</sequence>
		<sequence>
			<taxon idref="Canistropsis_pulcherrima"/>
			ATAAG??????????????????????????????????????????????????????????????????????????????????????????????????????????????????????????????????????????????????????????????????????????????????????????????????????????????????????????????????????????????????????????????????????????????????????????????????????????????????????????????????????????????????????????????????????????????????????????????????????????????????????????????????????????????????????????????????????????????????????????????????????????????????????????????????????????????????????????????????????????????????????????????????????????????????????????????????????????????????????????????????????????????????????????????????????????????????????????????????????????????????????????????????????????????????????????????????????????????????????????????????????????????????????????????????????????????
		</sequence>
		<sequence>
			<taxon idref="Canistropsis_simulans"/>
			???????????????????????????????????????????????????????????????????????????????????????????????????????????????????????????????????????????????????????????????????????????????????????????????????????????????????????????????????????????????????????????????????????????????????????????????????????????????????????????????????????????????????????????????????????????????????????????????????????????????????????????????????????????????????????????????????????????????????????????????????????????????????????????????????????????????????????????????????????????????????????????????????????????????????????????????????????????????????????????????????????????????????????????????????????????????????????????????????????????????????????????????????????????????????????????????????????????????????????????????????????????????????????????????????????????????????
		</sequence>
		<sequence>
			<taxon idref="Canistrum_alagoanum"/>
			???????????????????????????????????????????????????????????????????????????????????????????????????????????????????????????????????????????????????????????????????????????????????????????????????????????????????????????????????????????????????????????????????????????????????????????????????????????????????????????????????????????????????????????????????????????????????????????????????????????????????????????????????????????????????????????????????????????????????????????????????????????????????????????????????????????????????????????????????????????????????????????????????????????????????????????????????????????????????????????????????????????????????????????????????????????????????????????????????????????????????????????????????????????????????????????????????????????????????????????????????????????????????????????????????????????????????
		</sequence>
		<sequence>
			<taxon idref="Canistrum_aurantiacum"/>
			ATAAGAAAAAGGATATTTAGCTGCAGTAAAAGCTTTTTCTTTAGCGAAATCGGTTTCCACCGGGCATTCAAAAAGTTTTTTTGTGCGACAAACAAATAATAAAGTCTTAGAATAATCTCAATTGATATAGCCTAAAGAACCTCCAATTTTGTAAGATGAATGTTAACTAATGTATTTTTCTGTATTGAATTTATCAATATTAGTTAGAACTCACTGCTGTGATATATAGAATAAGAGTTTTTTGTATATTGGGTTCTAAGAATTATTTTTTTCCCTATCACAATTGTACTTTTCCATTGTGAAAAGTACAATTGTGATAGAGATTGAAACTCTTTTGTTATATGCCTATCCCAAAACTTAATTGGTTTTGTAAATGGTATCATAAATTAGAAATTATATGCGCAATAAAGAATATTAATACTTTAATTTAAATATACTAAGGTATCGAAATCGTTAGAAAAATAACAAATTCTTTGTATTTAATGATGAAATTGTGATAGATATGAAATCCTAGTTATTTGATTTTGTTCATTG-AAAAAAAAACTCAATCTTTTTCATTTGAATCCATGAAATCGGATAAATGAAAAACAAATCATAAAAAAATAGAGAAAAAAAAACAATTCTTTGTTTTATAGCTCAACTGAGATAAAACTATTGAGTTCCAACTGTTTGGAGAGAACTTTGTTTCTAGTACGTGAAAGTTGATTGTTAAAAAACCCACGACGATACTACCTAAGTAGGTATTTTATTGAAGATTCCAATATTTAAACTACAAACCAGTCTTTATTCATCGATTCTAATTAATGTTTCCTAAACTATATTGAATCCTTGAATCTCGACGATTCAACAT
		</sequence>
		<sequence>
			<taxon idref="Canistrum_camacaense"/>
			???????????????????????????????????????????????????????????????????????????????????????????????????????????????????????????????????????????????????????????????????????????????????????????????????????????????????????????????????????????????????????????????????????????????????????????????????????????????????????????????????????????????????????????????????????????????????????????????????????????????????????????????????????????????????????????????????????????????????????????????????????????????????????????????????????????????????????????????????????????????????????????????????????????????????????????????????????????????????????????????????????????????????????????????????????????????????????????????????????????????????????????????????????????????????????????????????????????????????????????????????????????????????????????????????????????????????
		</sequence>
		<sequence>
			<taxon idref="Canistrum_fosterianum"/>
			ATAAG??????????????????????????????????????????????????????????????????????????????????????????????????????????????????????????????????????????????????????????????????????????????????????????????????????????????????????????????????????????????????????????????????????????????????????????????????????????????????????????????????????????????????????????????????????????????????????????????????????????????????????????????????????????????????????????????????????????????????????????????????????????????????????????????????????????????????????????????????????????????????????????????????????????????????????????????????????????????????????????????????????????????????????????????????????????????????????????????????????????????????????????????????????????????????????????????????????????????????????????????????????????????????????????????????????????????
		</sequence>
		<sequence>
			<taxon idref="Canistrum_pickelii"/>
			ATAAG??????????????????????????????????????????????????????????????????????????????????????????????????????????????????????????????????????????????????????????????????????????????????????????????????????????????????????????????????????????????????????????????????????????????????????????????????????????????????????????????????????????????????????????????????????????????????????????????????????????????????????????????????????????????????????????????????????????????????????????????????????????????????????????????????????????????????????????????????????????????????????????????????????????????????????????????????????????????????????????????????????????????????????????????????????????????????????????????????????????????????????????????????????????????????????????????????????????????????????????????????????????????????????????????????????????????
		</sequence>
		<sequence>
			<taxon idref="Canistrum_triangulare"/>
			ATAAG??????????????????????????????????????????????????????????????????????????????????????????????????????????????????????????????????????????????????????????????????????????????????????????????????????????????????????????????????????????????????????????????????????????????????????????????????????????????????????????????????????????????????????????????????????????????????????????????????????????????????????????????????????????????????????????????????????????????????????????????????????????????????????????????????????????????????????????????????????????????????????????????????????????????????????????????????????????????????????????????????????????????????????????????????????????????????????????????????????????????????????????????????????????????????????????????????????????????????????????????????????????????????????????????????????????????
		</sequence>
		<sequence>
			<taxon idref="Catopsis_berteroniana"/>
			ATAAG??????????????????????????????????????????????????????????????????????????????????????????????????????????????????????????????????????????????????????????????????????????????????????????????????????????????????????????????????????????????????????????????????????????????????????????????????????????????????????????????????????????????????????????????????????????????????????????????????????????????????????????????????????????????????????????????????????????????????????????????????????????????????????????????????????????????????????????????????????????????????????????????????????????????????????????????????????????????????????????????????????????????????????????????????????????????????????????????????????????????????????????????????????????????????????????????????????????????????????????????????????????????????????????????????????????????
		</sequence>
		<sequence>
			<taxon idref="Catopsis_floribunda"/>
			???????????????????????????????????????????????????????????????????????????????????????????????????????????????????????????????????????????????????????????????????????????????????????????????????????????????????????????????????????????????????????????????????????????????????????????????????????????????????????????????????????????????????????????????????????????????????????????????????????????????????????????????????????????????????????????????????????????????????????????????????????????????????????????????????????????????????????????????????????????????????????????????????????????????????????????????????????????????????????????????????????????????????????????????????????????????????????????????????????????????????????????????????????????????????????????????????????????????????????????????????????????????????????????????????????????????????
		</sequence>
		<sequence>
			<taxon idref="Catopsis_juncifolia"/>
			???????????????????????????????????????????????????????????????????????????????????????????????????????????????????????????????????????????????????????????????????????????????????????????????????????????????????????????????????????????????????????????????????????????????????????????????????????????????????????????????????????????????????????????????????????????????????????????????????????????????????????????????????????????????????????????????????????????????????????????????????????????????????????????????????????????????????????????????????????????????????????????????????????????????????????????????????????????????????????????????????????????????????????????????????????????????????????????????????????????????????????????????????????????????????????????????????????????????????????????????????????????????????????????????????????????????????
		</sequence>
		<sequence>
			<taxon idref="Catopsis_morreniana"/>
			ATAAGAAAAAGGATATTTAGCTGCAGTAAAAGCTTTTTCTTTAGCGAAATCGGTTTCCACCGGGCATTCAAAAAGTTTTTTTGTGCGACAAACAAATAATAAAGCCTTAGAATAATTTCAATTGATATAGCCTAAAGAACCTCAAATTTTGTAAGATGAATGTTAACTAATGTATTTTTCTGTATTGAATTTCT--------------------------GATATATGGAATAAGAGTTTTTTGTATATTGGGTTCTAAGTATTA-TTTTTTTCCTATCACAATTGTACTTTTCACAATAGAAAAGTACAATTGTGATAGAGATTGAAACTCTTTTGTTATATGCCTATCCCAAAACTTAATTGGTTTTGTAAATGGTATCATAAATTATAAATTTTATG--CAATAAAGAATATTAATACTTTAATTTTAATATACTAAGGTATCGAAATCATTAGAAAAATAACAAATTCTTTGTATTTAATGATGAAATTGTGATAGATATGAAATCCTAGTTATTTGATTTTTTTCATTG-AAAAAAAAACTCAATCTTTTTCATTTGAATCCATGAAATCGGATAAATGAAAAACAAATCATAAAAAAATAGAAAAAAAAAGACAATTTTTAGTTTTATACCTCAACTGAGAAAAAACTATTGAGTTCCAACTGTTTGGAGAGAACTTAGTTTCTAGTACGTGAAAGTTGATTGTTAAAAAACCCACGACGATACTACCTAAGTAGGTATTTTATTGAAGATTCAAATATTTAAACCACAAACCAGTCTTTATTCATCGATTCAAATTAATGTTTTCTAAACTATATTGAATCCTTGAATCTCGACGATTCAACAT
		</sequence>
		<sequence>
			<taxon idref="Catopsis_nitida"/>
			?????AAAAAGGATATTTAGCTGCAGTAAAAGCTTTTTCTTTAGCGAAATCGGTTTCCACCGGGCATTCAAAAAGTTTTTTTGTGCGACAAACAAATAATAAAGCCTTAGAATAATTTCAATTGATATAGCCTAAAGAACCTCAAATTTTGTAAGATGAATGTTAACTAATGTATTTTTCTGTATTGAATTTCT--------------------------GATATATGGAATAAGAGTTTTTTGTATATTGGGTTCTAAGTATTA-TTTTTTTCCTATCACAATTGTACTTTTC------GAAAAGTACAATTGTGATAGAGATTGAAACTCTTTTTTTATATGTCTATCCCAAAACTTAATTGGTTTTGTAAATGGTATCATAAATTATAAATTTTATGCGCAATAAAGAATATTAATACTTTAATTTAAATATACTAAGGTATCGAAATCATTAGAAAAATAAAAAATTCTTTGTATTTAATGATGAAATTGTGATAGATATGAAATCCTAGTTATTTGATTTTGTTCATTGAAAAAAAAAACTCAATCTTTTTCATTTGAATCCATGAAATCGGATAAATGAAAAACAAATCATAAAAAAATAG-AAAAAAAAGACAATTTTTAGTTTTATACCTCAACTGAGAAAAAACTATTGAGTTCCAACTGTTTGGAGAGAACTTAGTTTCTAGTACGTGAAAGTTGATTGTTAAAAAACCCACGACAATACTACCTAAGTAGGTATTTTATTGAAGATTCAAATATTTAAACCACAAACCAGTCTTTATTCATCGATTCTAATTAATGTTTTCTAAACTATATTGAATCCTTGAATCTCGACGATTCAACAT
		</sequence>
		<sequence>
			<taxon idref="Catopsis_nutans"/>
			?????AAAAAGGATATTTAGCTGCAGTAAAAGCTTTTTCTTTAGCGAAATCAGTTTCCACCGGGCATTCAAAAAGTTTTTTTGTGCGACAAACAAATAATAAAGCCTTAGAATAATTTCAATTGATATAGCCTAAAGAACCTCAAATTTTGTAAGATGAATGTTAACTAATGTATTTTTCTGTATTGAATTTCT--------------------------GATATATGGAATAAGAGTTTTTTGTATATTGGGTTCTAAGTATTA-TTTTTTTCCTATCACAATTGTACTTTTCACAATAGAAAAGTACAATTGTGATAGAGATTGAAACTCTTTTGTTATATGTCTATCCCAAAACTTAATTGGTTTTGTAAATGGTATCATAAATTATAAATTTTATGCACAATAAAGAATATTAATACTTTAATTTAAATATACTAAAGTATCGAAATCATTAGAAAAATAACAAATTCTTTGTATTTAATGATGAAATTGTGATAGATATGAAATCCTAGTTATTTG------TTCATTGAAAAAAAAAACTCAATCTTTTTCATTTGAATCCATGAAATCGGATAAATGAAAAACAAATCATAAAAAAATAGAAAAAAAAAGACAATTTTTAGTTTTATACCTCAACTGAGAAAAAACTATGGAGTTCCAACTGTTTGGGGAGAACTTAGTTTCTAGTACGTGAAAGTTGATTGTTAAAAAACCCACGACAATACTACCTAAGTAGGTATTTTATTGAAGATTCAAATATTTAAACCACAAACCCGTCTTTATTCATCGATTCTAATTAATGTTTTCTAAACTATATTGAATCCTTGAATCTCGACGATTCAACAT
		</sequence>
		<sequence>
			<taxon idref="Catopsis_nutans_var._nutans"/>
			???????????????????????????????????????????????????????????????????????????????????????????????????????????????????????????????????????????????????????????????????????????????????????????????????????????????????????????????????????????????????????????????????????????????????????????????????????????????????????????????????????????????????????????????????????????????????????????????????????????????????????????????????????????????????????????????????????????????????????????????????????????????????????????????????????????????????????????????????????????????????????????????????????????????????????????????????????????????????????????????????????????????????????????????????????????????????????????????????????????????????????????????????????????????????????????????????????????????????????????????????????????????????????????????????????????????????
		</sequence>
		<sequence>
			<taxon idref="Catopsis_paniculata"/>
			???????????????????????????????????????????????????????????????????????????????????????????????????????????????????????????????????????????????????????????????????????????????????????????????????????????????????????????????????????????????????????????????????????????????????????????????????????????????????????????????????????????????????????????????????????????????????????????????????????????????????????????????????????????????????????????????????????????????????????????????????????????????????????????????????????????????????????????????????????????????????????????????????????????????????????????????????????????????????????????????????????????????????????????????????????????????????????????????????????????????????????????????????????????????????????????????????????????????????????????????????????????????????????????????????????????????????
		</sequence>
		<sequence>
			<taxon idref="Catopsis_sessiliflora"/>
			???????????????????????????????????????????????????????????????????????????????????????????????????????????????????????????????????????????????????????????????????????????????????????????????????????????????????????????????????????????????????????????????????????????????????????????????????????????????????????????????????????????????????????????????????????????????????????????????????????????????????????????????????????????????????????????????????????????????????????????????????????????????????????????????????????????????????????????????????????????????????????????????????????????????????????????????????????????????????????????????????????????????????????????????????????????????????????????????????????????????????????????????????????????????????????????????????????????????????????????????????????????????????????????????????????????????????
		</sequence>
		<sequence>
			<taxon idref="Catopsis_subulata"/>
			???????????????????????????????????????????????????????????????????????????????????????????????????????????????????????????????????????????????????????????????????????????????????????????????????????????????????????????????????????????????????????????????????????????????????????????????????????????????????????????????????????????????????????????????????????????????????????????????????????????????????????????????????????????????????????????????????????????????????????????????????????????????????????????????????????????????????????????????????????????????????????????????????????????????????????????????????????????????????????????????????????????????????????????????????????????????????????????????????????????????????????????????????????????????????????????????????????????????????????????????????????????????????????????????????????????????????
		</sequence>
		<sequence>
			<taxon idref="Catopsis_wangerinii"/>
			???????????????????????????????????????????????????????????????????????????????????????????????????????????????????????????????????????????????????????????????????????????????????????????????????????????????????????????????????????????????????????????????????????????????????????????????????????????????????????????????????????????????????????????????????????????????????????????????????????????????????????????????????????????????????????????????????????????????????????????????????????????????????????????????????????????????????????????????????????????????????????????????????????????????????????????????????????????????????????????????????????????????????????????????????????????????????????????????????????????????????????????????????????????????????????????????????????????????????????????????????????????????????????????????????????????????????
		</sequence>
		<sequence>
			<taxon idref="Cipuropsis_amicorum"/>
			???????????????????????????????????????????????????????????????????????????????????????????????????????????????????????????????????????????????????????????????????????????????????????????????????????????????????????????????????????????????????????????????????????????????????????????????????????????????????????????????????????????????????????????????????????????????????????????????????????????????????????????????????????????????????????????????????????????????????????????????????????????????????????????????????????????????????????????????????????????????????????????????????????????????????????????????????????????????????????????????????????????????????????????????????????????????????????????????????????????????????????????????????????????????????????????????????????????????????????????????????????????????????????????????????????????????????
		</sequence>
		<sequence>
			<taxon idref="Connellia_nutans"/>
			???????????????????????????????????????????????????????????????????????????????????????????????????????????????????????????????????????????????????????????????????????????????????????????????????????????????????????????????????????????????????????????????????????????????????????????????????????????????????????????????????????????????????????????????????????????????????????????????????????????????????????????????????????????????????????????????????????????????????????????????????????????????????????????????????????????????????????????????????????????????????????????????????????????????????????????????????????????????????????????????????????????????????????????????????????????????????????????????????????????????????????????????????????????????????????????????????????????????????????????????????????????????????????????????????????????????????
		</sequence>
		<sequence>
			<taxon idref="Cottendorfia_florida"/>
			AT???AAAAAGGATATTTAGCTGCAGTAAAAGCTTTTTCTTTAGCGAAATCGGTTTCCACGGGGCATTCAAAAAGTTTTTTTGTGCGACAAACAAATAATAAAGTCTTAGAATAATCTCAATTGATATAGCCTAAAGAACCTCAAATTTTGTAAGATGAATGTTAACTAATGTATTTTTCTGTATTGAATTTCTCAATATTAGTTAGAACTCACTGCTGTGATATATAGAATAAGAGTTTTTTGTATATTGGATTCTAAGTATTATTTTTTTCCCTACCCCAATTGTACTTTTCACAATAGAAAAGTACAATTGGGATAGAGATTGAAACTCTTTTGTTATATGCCTATCCCAAAACTTAATTGGTTTTGTAAATGGTATCATAAATTAGAAATTATATGCGCAATAAAGAATATTAATACTTTAATTTTAATATACTAAGGTATCCAAATCATTAGAAAAATAACAAATTCTTTGTATTCAATGATGAAATTGTGATAGATATGAAATCCTAGTTATTTGATTTTGTTCATTGAAAAAAAAAACTCAATCTTTTTCATTTGAATCCATGAAATCGGATAAATGAAAAACAAATCATAAAAAAATAGAGAAAAAAAGAAAATTCTTAGTTTTATACCTCAACTGAGAAAAAACTATCGAGTTTCAACTGTTTGGAGAGAACTTAGTTTCTAGTACGTAAAAGTTGATTGTTAAAAAACCCACGCCGATACTACCTAAGTAGATATTTTATTGAAGATTCAAATATTTAAACCACAAACCGGTCTTTATTCATCGATTCTAATTAATGTTTCCTAAACTATATTGAATCCTTGATTCTCGACGATTCAACAT
		</sequence>
		<sequence>
			<taxon idref="Cryptanthus_acaulis"/>
			???????????????????????????????????????????????????????????????????????????????????????????????????????????????????????????????????????????????????????????????????????????????????????????????????????????????????????????????????????????????????????????????????????????????????????????????????????????????????????????????????????????????????????????????????????????????????????????????????????????????????????????????????????????????????????????????????????????????????????????????????????????????????????????????????????????????????????????????????????????????????????????????????????????????????????????????????????????????????????????????????????????????????????????????????????????????????????????????????????????????????????????????????????????????????????????????????????????????????????????????????????????????????????????????????????????????????
		</sequence>
		<sequence>
			<taxon idref="Cryptanthus_bahianus"/>
			ATAAG??????????????????????????????????????????????????????????????????????????????????????????????????????????????????????????????????????????????????????????????????????????????????????????????????????????????????????????????????????????????????????????????????????????????????????????????????????????????????????????????????????????????????????????????????????????????????????????????????????????????????????????????????????????????????????????????????????????????????????????????????????????????????????????????????????????????????????????????????????????????????????????????????????????????????????????????????????????????????????????????????????????????????????????????????????????????????????????????????????????????????????????????????????????????????????????????????????????????????????????????????????????????????????????????????????????????
		</sequence>
		<sequence>
			<taxon idref="Cryptanthus_beuckeri"/>
			ATAAGAAAAAGGATATTTAGCTGCAGTAAAAGCTTTTTCTTTAGCGAAATCGGTTTCCACCGGGCATTCAAAAAGTTTTTTTGTGCGACAAACAAATAATAAAGTCTTAGAATAATCTCAATTGATATAGCCTAAAGAACCTCAAATTTTGTAAGATGAATGCTAACTAATGTATTTTTCTGTATTGAATTTCTCAATATTAGTTAGAACTCACTGCTGTGATATATAGAATAAGAGTTTTTTGTATATTGGGTTCTAAGTATTATTTTTTTCCCTATCACAATTGTACTTTTCCCAATGGAAAAGTACAATTGTGATAGAGATTGAAACTCTTTTGTTATATGCCTATCCCAAAACTTAATTGGTTTTGTAAATGGTATCATAAATTAGAAATTATATGCGCAATAAAGAATATTAATACTATAATTTAAATATACTAAGGTATCGAAATCATTAGAAAAATAACAAATTCTTTGTATTTAATGATGAAATTGTGATAGATATGAAATCCTAGTTATTTGATTTTGTTCATTGAAAAAAAAAACTCAATCTTTTTCATTTGAATCCATGAAATCGGATAAATGAAAAACAAATCATAAAAAAATAGAGAAAAAAAGACAATTCTTAGTTTTATAGCTCAACTGAGATAAAACTATTGAGTTCCAACTGTTTGGAGAGAACTTAGTTTCTAGTACGTGAAAGTTGATTGTTAAAAAACCCACGACGATACTACCTAAGTAGGTATTTTATTGAAGATTCAAATATTTAAACTACAAACCAGTCTTTATTCATCGATTCTAATTAATGTTTCCTAAACTATATTGAATCCTTGAATCTCGACGATTCAACAT
		</sequence>
		<sequence>
			<taxon idref="Cryptanthus_bromelioides"/>
			ATAAG??????????????????????????????????????????????????????????????????????????????????????????????????????????????????????????????????????????????????????????????????????????????????????????????????????????????????????????????????????????????????????????????????????????????????????????????????????????????????????????????????????????????????????????????????????????????????????????????????????????????????????????????????????????????????????????????????????????????????????????????????????????????????????????????????????????????????????????????????????????????????????????????????????????????????????????????????????????????????????????????????????????????????????????????????????????????????????????????????????????????????????????????????????????????????????????????????????????????????????????????????????????????????????????????????????????????
		</sequence>
		<sequence>
			<taxon idref="Cryptanthus_burle-marxii"/>
			???????????????????????????????????????????????????????????????????????????????????????????????????????????????????????????????????????????????????????????????????????????????????????????????????????????????????????????????????????????????????????????????????????????????????????????????????????????????????????????????????????????????????????????????????????????????????????????????????????????????????????????????????????????????????????????????????????????????????????????????????????????????????????????????????????????????????????????????????????????????????????????????????????????????????????????????????????????????????????????????????????????????????????????????????????????????????????????????????????????????????????????????????????????????????????????????????????????????????????????????????????????????????????????????????????????????????
		</sequence>
		<sequence>
			<taxon idref="Cryptanthus_colnagoi"/>
			ATAAG??????????????????????????????????????????????????????????????????????????????????????????????????????????????????????????????????????????????????????????????????????????????????????????????????????????????????????????????????????????????????????????????????????????????????????????????????????????????????????????????????????????????????????????????????????????????????????????????????????????????????????????????????????????????????????????????????????????????????????????????????????????????????????????????????????????????????????????????????????????????????????????????????????????????????????????????????????????????????????????????????????????????????????????????????????????????????????????????????????????????????????????????????????????????????????????????????????????????????????????????????????????????????????????????????????????????
		</sequence>
		<sequence>
			<taxon idref="Cryptanthus_diamantinensis"/>
			???????????????????????????????????????????????????????????????????????????????????????????????????????????????????????????????????????????????????????????????????????????????????????????????????????????????????????????????????????????????????????????????????????????????????????????????????????????????????????????????????????????????????????????????????????????????????????????????????????????????????????????????????????????????????????????????????????????????????????????????????????????????????????????????????????????????????????????????????????????????????????????????????????????????????????????????????????????????????????????????????????????????????????????????????????????????????????????????????????????????????????????????????????????????????????????????????????????????????????????????????????????????????????????????????????????????????
		</sequence>
		<sequence>
			<taxon idref="Cryptanthus_dianae"/>
			???????????????????????????????????????????????????????????????????????????????????????????????????????????????????????????????????????????????????????????????????????????????????????????????????????????????????????????????????????????????????????????????????????????????????????????????????????????????????????????????????????????????????????????????????????????????????????????????????????????????????????????????????????????????????????????????????????????????????????????????????????????????????????????????????????????????????????????????????????????????????????????????????????????????????????????????????????????????????????????????????????????????????????????????????????????????????????????????????????????????????????????????????????????????????????????????????????????????????????????????????????????????????????????????????????????????????
		</sequence>
		<sequence>
			<taxon idref="Cryptanthus_maritimus"/>
			???????????????????????????????????????????????????????????????????????????????????????????????????????????????????????????????????????????????????????????????????????????????????????????????????????????????????????????????????????????????????????????????????????????????????????????????????????????????????????????????????????????????????????????????????????????????????????????????????????????????????????????????????????????????????????????????????????????????????????????????????????????????????????????????????????????????????????????????????????????????????????????????????????????????????????????????????????????????????????????????????????????????????????????????????????????????????????????????????????????????????????????????????????????????????????????????????????????????????????????????????????????????????????????????????????????????????
		</sequence>
		<sequence>
			<taxon idref="Cryptanthus_ruthae"/>
			???????????????????????????????????????????????????????????????????????????????????????????????????????????????????????????????????????????????????????????????????????????????????????????????????????????????????????????????????????????????????????????????????????????????????????????????????????????????????????????????????????????????????????????????????????????????????????????????????????????????????????????????????????????????????????????????????????????????????????????????????????????????????????????????????????????????????????????????????????????????????????????????????????????????????????????????????????????????????????????????????????????????????????????????????????????????????????????????????????????????????????????????????????????????????????????????????????????????????????????????????????????????????????????????????????????????????
		</sequence>
		<sequence>
			<taxon idref="Cryptanthus_teretifolius"/>
			???????????????????????????????????????????????????????????????????????????????????????????????????????????????????????????????????????????????????????????????????????????????????????????????????????????????????????????????????????????????????????????????????????????????????????????????????????????????????????????????????????????????????????????????????????????????????????????????????????????????????????????????????????????????????????????????????????????????????????????????????????????????????????????????????????????????????????????????????????????????????????????????????????????????????????????????????????????????????????????????????????????????????????????????????????????????????????????????????????????????????????????????????????????????????????????????????????????????????????????????????????????????????????????????????????????????????
		</sequence>
		<sequence>
			<taxon idref="Cryptanthus_warren-loosei"/>
			ATAAG??????????????????????????????????????????????????????????????????????????????????????????????????????????????????????????????????????????????????????????????????????????????????????????????????????????????????????????????????????????????????????????????????????????????????????????????????????????????????????????????????????????????????????????????????????????????????????????????????????????????????????????????????????????????????????????????????????????????????????????????????????????????????????????????????????????????????????????????????????????????????????????????????????????????????????????????????????????????????????????????????????????????????????????????????????????????????????????????????????????????????????????????????????????????????????????????????????????????????????????????????????????????????????????????????????????????
		</sequence>
		<sequence>
			<taxon idref="Cryptanthus_zonatus"/>
			ATAAG??????????????????????????????????????????????????????????????????????????????????????????????????????????????????????????????????????????????????????????????????????????????????????????????????????????????????????????????????????????????????????????????????????????????????????????????????????????????????????????????????????????????????????????????????????????????????????????????????????????????????????????????????????????????????????????????????????????????????????????????????????????????????????????????????????????????????????????????????????????????????????????????????????????????????????????????????????????????????????????????????????????????????????????????????????????????????????????????????????????????????????????????????????????????????????????????????????????????????????????????????????????????????????????????????????????????
		</sequence>
		<sequence>
			<taxon idref="Deinacanthon_urbanianum"/>
			ATAAGAAAAGGGATATTTAGCTGCAGTAAAAGCTTTTTCTTTAGCGAAATCGGTTTCCACCGGGCATTCGAAAAGTTTTTTTGTGCGACAAACAAATAATAAAGTCTTAGAATAATCTCAATTGATATAGCCTAAAGAACCTCAAATTTTGTAAGATGAATGTTAACTAATGTATTTTTCTGTATTGAATTTCTCAATATTAGTTAGAACTCACTGCTGTGATATATAGAATAAGAGTTTTTTGTATATTGGGTTCTAAGTATTATTTTTTTCCCTATCACAATTGTACTTTTCACAATGGAAAAGTACAATTGTGATAGAGATTGAAACTCTTTTGTTATATGCGTATTCCAAAACTTAATTGGTTTTGTAAATGGTATCATAAATTAGAAATTATATGCGCAATAAAGAATATTAATACTTTAATTTAAATATACTAAGGTATCGAAATCATTAGAAAAATAAAAAATTCTTTGTATTTAATGATGAAATTGTGATAGATATGAAATCCTAGTTATTTTATTTTGTTCATTG-AAAAAAAAACTCAATCTTTTTCATTTGAATCCATGAAATCGGATAAATGAAAAACAAA----AAAAAAATAGAG-AAAAAAGACAATTCTTAGTTTTATAGCTCAACTGAGAAAAAACTATTGAGTTCCAACTGTTTGGAGAGAACTTAGTTTCTAGTACGTGAAAGTTGATTGTTAAAAAACCCACGACGATACTACCTAAGTAGGTATTTTATTGAAGATTCAAATATTTAAACTACAAACCAGTCTTTATTCATCGATTCTAATTAATGTTTCCTAAACTATATTGAATCCTTGAATCTCGACAATTCAACAT
		</sequence>
		<sequence>
			<taxon idref="Deuterocohnia_abstrusa"/>
			???????????????????????????????????????????????????????????????????????????????????????????????????????????????????????????????????????????????????????????????????????????????????????????????????????????????????????????????????????????????????????????????????????????????????????????????????????????????????????????????????????????????????????????????????????????????????????????????????????????????????????????????????????????????????????????????????????????????????????????????????????????????????????????????????????????????????????????????????????????????????????????????????????????????????????????????????????????????????????????????????????????????????????????????????????????????????????????????????????????????????????????????????????????????????????????????????????????????????????????????????????????????????????????????????????????????????
		</sequence>
		<sequence>
			<taxon idref="Deuterocohnia_brevifolia"/>
			?????AAAAAGGATATTTAGCTGCAGTAAAAGCTTTTTCTTTAGCGAAATMGGTTTCCACTGGGCATTCTAAAAGTTTTTTTGTGCGACAAACAAATAATAAAGTCTTAGAATAATCTCAATTGATATAGCCTAAAGAACCTAAAATTTTGTAAGATGAATGTTAACTAATGTATTTTTCCGTATTGAAGTTCTCAATATTAGTTAGAACTCACTGCTGTCATATATAGAATCAGAGTTTTTTGTATATTGGGTTCTAAGTATTATTTTTTTCCCTATCACAATTGTACTTTTCTATTGTGAAAAGTACAATTGTGATAGAGATTGAAACTCTTTTGTTATATGCCTATTCCAAAACTTAATTGGTTTTGTAAATGGTATCATAAATTAGAAATTATATGCGCAATAAAGAATATTAATACTTTAATTTGAATATACTAAGGTATCGAAATCATTAGAAAAATAACAAATTCCTTGTATTTAATGATGAAATTGTGATAGATATGAAATCCTAGTTATTTGATTTTGTTCATTGAAAAAAAAAAGTCAATCTTTTTCATTTGAATCCATGAAATCGTATAAATGAAAAACAAATCATAAAAAAATAGAG-AAAAAAGACAATTCTTAGTTTTATACCTCAACCGAGAAAAAACTATTGAGTTCCAACTGTTTGGAGAGAACTTCATTTCTAGTACGTAAAAGTTGATTGTTTAAAAACCCACGACGATACTACCTAAGTAGGTATTTTATTGAAGATTCAAATATTTAAACCACAAACCAGTCTTTATTCATCGATTC?????????????????????????????????????????????????????
		</sequence>
		<sequence>
			<taxon idref="Deuterocohnia_brevispicata"/>
			?????????????TATTTAGCTGCAGTAAAAGCTTTTTCTTTAGCGAAATCGGTTTCCGCCGGGCATTCAAAAAGTTTTTTTGTGCAACAAACAAATAATAAAGTCTTAGAATAATCTCAATTGATATAGCCTAAAGAACCTCAAATTTTGTAAGATGAATGTTAACTAATGTATTTTTCCGTATTGAAGTTCTCAATATTAGTTAGAACTCACTGCTGTCATATATAGAATCAGAGTTTTTTGTATATTGGGTTCTAAGTATTATTTTTTTCCCTATCACAATTGTACTTTTCACAATAGAAAAGTACAATTGTGATAGAGATTGAAACTCTTTTGTTATATGCCTATCCCAAAACTTAATTGGTTTTGTAAATGGTATCATAAATTAGAAATTATATGCGCAATAAAGAATATTAATACTTTAATTTTAATATACTAAGGTATCGAAATCATTAGAAAAATAACAAATTCCTTGTATTTAATGATGAAATTGTGATAGATATGAAATCCTAGTTATTTGATTTTGTTCATTGAAAAAAAAAAGTCAATCTTTTTCATTTGAATCCATGAAATTGGATAAATGAAAAACAAATCATAAAAAAATAGAG-AAAAAAGACAATTCTTAGTTTTATACCTCAACCGAGAAAAAACTATTGAGTTCCAACTGTTTGGAGAGAACTTCGTTTCTAGTACGTGAAAGTTGATTGTTTCAAAACCCACGACGATACTACCTAAGTAAGTATTTTATTGAAGATTCAAATATTTAAACCAAAAACCAGTATTTATTCATCGATTC?AATTAATGTTTCCTAAACTATATT????????????????????????????
		</sequence>
		<sequence>
			<taxon idref="Deuterocohnia_chrysantha"/>
			?????AAAAAGGATATTTAGCTGCAGTAAAAGCTTTTTCTTTAGCGAAATCGGTTTCCACTGGGCATTCAAAAAGTTTTTTTGTGCGACAAACAAATAATAAAGTCTTAGAATAATCTCAATTGATATAGCCTAAAGAACCTAAAATTTTGTAAGATGAATGTTAACTAATGTATTTTTCCGTATTGAAGTTCTCAATATTAGTTAGAACTCACTGCTGTGATATATAGAATCAGAGTTTTTTGTATATTGGGTTCTAAGTATTATTTTTTTCCCTATCACAATTGTACTTTTCACAATAGAAAAGTACAATTGTGATAGAGATTGAAACTCTTTTGTTATATGCCTATTCCAAAACTTAATTGGTTTTGTAAATGGTATCATAAATTAGAAATTATATGCGCAATAAAGAATATTAATACTTTAATTTGAATATACTAAGGTATCGAAATCATTAGAAAAATAAAAAATTCCTTGTATTTAATGATGAAATTGTGATAGATATGAAATCCTAGTTATTTGATTTTGTTCATTG-AAAAAAAAAGTCAATCTTTTTCATTTGAATCCATGAAATCGTATAAATGAAAAACAAATCATAAAAAAATAGAG-AAAAAAGACAATTCTTAGTTTTATACCTCAACCGAGAAAAAACTATTGAGTTCCAACTGTTTGGAGAGAACTTCGTTTCTAGTACGTAAAAGTTGATTGTTTAAAAACCCACGACGATACTACCTAAGTAGGTATTTTATTGAAGATTCAAATATTTAAACCACAAACCAGTCTTTATTCATCGATTCTAATTAATGTTTCCTAAACTATATTGAATCCTTGAATCTCGACGATTCA????
		</sequence>
		<sequence>
			<taxon idref="Deuterocohnia_digitata"/>
			?????AAAAAGGATATTTAGCTGCAGTAAAAGCTTTTTCTTTAGCGAAATCGGTTTCCACTGGGCATTCAAAAAGTTTTTTTGTGCGACAAACAAATAATAAAGTCTTAGAATAATCTCAATTGATATAGCCTAAAGAACCTAAAATTTTGTAAGATGAATGTTAACTAATGTATTTTTCCGTATTGAAGTTCTCAATATTAGTTAGAACTCACTGCTGTGATATATAGAATCAGAGTTTTTTGTATATTGGGTTCTAAGTATTATTTTTTTCCCTATCACAATTGTACTTTTCACAATAGAAAAGTACAATTGTGATAGAGATTGAAACTCTTTTGTTATATGCCTATTCCAAAACTTAATTGGTTTTGTAAATGGTATCATAAATTAGAAATTATATGCGCAATAAAGAATATTAATACTTTAATTTGAATATACTAAGGTATCGAAATCATTAGAAAAATAACAAATTCCTTGTATTTAATGATGAAATTGTGATAGATATGAAATCCTAGTTATTTGATTTTGTTCATTGAAAAAAAAAAGTCAATCTTTTTCATTTGAATCCATGAAATCGTATAAATGAAAAACAAATCATAAAAAAATAGAG-AAAAAAGACAATTCTTAGTTTTATACCTCAACCGAGAAAAAACTATTGAGTTCCAACTGTTTGGAGAGAACTTCGTTTCTAGTACGTAAAAGTTGATTGTTTAAAAACCCACGACGATACTACCTAAGTAGGTATTTTATTGAAGATTCAAATATTTAAACCACAAACCAGTCTTTATTCATCGATTCTAATTAATGTTTCCTAAACTATATTGAATCCTTGAATCTCGACGATTCA????
		</sequence>
		<sequence>
			<taxon idref="Deuterocohnia_gableana"/>
			?????AAAAAGGATATTTAGCTGCAGTAAAAGCTTTTTCTTTAGCGAAATCGGTTTCCGCGGGGCATTCAAAAAGTTTTTTTGTGCGACAAACAAATAATAAAGTCTTAGAATAATCTCAATTGATATAGCCTAAAGAACCTCAAATTTTGTAAGATGAATGTTAACTAATGTATTTTTCCGTATTGAAGTTCTCAATATTAGTTAGAACTCACTGCTGTGATATATAGAATCAGAGTTTTTTGTATATTGGGTTCTAAGTATTATTTTTTTCCCTATCACAATTGTACTTTTCACAATAGAAAAGTACAATTGTGATAGAGATTGAAACTCTTTTGTTATATGCCTATCCCAAAACTTAATTGGTTTTGTAAATGGTATCATAAATTAGAAATTATATGCGCAATAAAGAATATTAATACTTTAATTTTAATATACTAAGGTATCGAAATCATTAGAAAAATAACAAATTCCTTGTATTTAATGATGAAATTGTGATAGATATGAAATCCTAGTTATTTGATTTTGTTCATTGAAAAAAAAAAGTCAATCTTTTTCATTTGAATCCATGAAATTGGATAAATGAAAAACAAATCATAAAAAAATAGAG-AAAAAAGACAATTCTTAGTTTTATACCTCAACCGAGAAAAAACTATTGAGTTCCAACTGTTTGGAGAGAACTTCGTTTCTAGTACGTGAAAGTTGATTGTTTCAAAACCCACGACGATACTACCTAAGTAAGTATTTTATTGAAGATTCAAATATTTAAACCAAAAACCAGTCTTTATTCATCGATTCTAATTAATGTTTCCTAAACTATATTGAATCCTTGAATCTCGACGATTCA????
		</sequence>
		<sequence>
			<taxon idref="Deuterocohnia_glandulosa"/>
			ATAA?AAAAAGGATATTTAGCTGCAGTAAAAGCTTTTTCTTTAGCGAAATCGGTTTCCACTGGGCATTCAAAAAGTTTTTTTGTGCGACAAACAAATAATAAAGTCTTAGAATAATCTCAATTGATATAGCCTAAAGAACCTAAAATTTTGTAAGATGAATGTTAACTAATGTATTTTTCCGTATTGAAGTTCTCAATATTAGTTAGAACTCACTGCTGTGATATATAGAATCAGAGTTTTTTGTATATTGGGTTCTAAGTATTATTTTTTTCCCTATCACAATTGTACTTTTCACAATAGAAAAGTACAATTGTGATAGAGATTGAAACTCTTTTGTTATATGCCTATTCCAAAACTTAATTGGTTTTGTAAATGGTATCATAAATTAGAAATTATATGCGCAATAAAGAATATTAATACTTTAATTTGAATATACTAAGGTATCGAAATCATTAGAAAAATAACAAATTCCTTGTATTTAATGATGAAATTGTGATAGATATGAAATCCTAGTTATTTGATTTTGTTCATTGAAAAAAAAAAGTCAATCTTTTTCATTTGAATCCATGAAATCGTATAAATGAAAAATAAATCATAAAAAAATAGAG-AAAAAAGGCAATTCTTAGTTTTATACCTCAACCGAGAAAAAACTATTGAGTTCCAACTGTTTGGAGAGAACTTCGTTTCTAGTACGTAAAAGTTGATTGTTTAAAAACCCACGACGATACTACCTAAGTAGGTATTTTATTGAAGATTCAAATATTTAAACCACAAACCAGTCTTTATTCATCGATTCTAATTAATGTTTCCTAAACTATATTGAATCCTTGAATCTCGACGATTCAACAT
		</sequence>
		<sequence>
			<taxon idref="Deuterocohnia_haumanii"/>
			?????AAAAAGGATATTTAGCTGCAGTAAAAGCTTTTTCTTTAGCGAAATCGGTTTCCACTGGGCATTCAAAAAGTTTTTTTGTGCGACAAACAAATAATAAAGTCTTAGAATAATCTCAATTGATATAGCCTAAAGAACCTAAAATTTTGTAAGATGAATGTTAACTAATGTATTTTTCCGTATTGAAGTTCTCAATATTAGTTAGAACTCACTGCTGTGATATATAGAATCAGAGTTTTTTGTATATTGGGTTCTAAGTATTATTTTTTTCCCTATCACAATTGTACTTTTCTATTGTGAAAAGTACAATTGTGATAGAGATTGAAACTCTTTTGTTATATGCCTATTCCAAAACTTAATTGGTTTTGTAAATGATATCATAAATTAGAAATTATATGCGCAATAAAGAATATTAATACTTTAATTTGAATATACTAAGGTATCGAAATCATTAGAAAAATAACAAATTCCTTGTATTTAATGATGAAATTGTGATAGATATGAAATCCTAGTTATTTGATTTTGTTCATTGAAAAAAAAAAGTCAATCTTTTTCATTTGAATCCATGAAATTGTATAAATGAAAAACAAATCATAAAAAAATAGAG-AAAAAAGACAATTCTTAGTTTTATACCTCAACCGAGAAAAAACTATTGAGTTCCAACTGTTTGGAGAGAACTTCGTTTCTAGTACGTAAAAGTTGATTGTTTAAAAACCCACGACGATACTACCTAAGTAGGTATTTTATTGAAGATTCAAATATTTAAACCACAAACCAGTCTTTATTCATCGATTCTAATTAATGTTTCCTAAACTATATTGAATCCTTGAATCTCGACGATTCA????
		</sequence>
		<sequence>
			<taxon idref="Deuterocohnia_longipetala"/>
			ATAA?AAAAAGGATATTTAGCTGCAGTAAAAGCTTTTTCTTTAGCGAAATCGGTTTCCACTGGGCATTCAAAAAGTTTTTTTGTGCGACAAACAAATAATAAAGTCTTAGAATAATCTCAATTGATATAGCCTAAAGAACCTAAAATTTTGTAAGATGAATGTTAACTAATGTATTTTTCCGTATTGAAGTTCTCAATATTAGTTAGAACTCACTGCTGTGATATATAGAATCAGAGTTTTTTGTATATTGGGTTCTAAGTATTATTTTTTTCCCTATCACAATTGTACTTTTCTATTGTGAAAAGTACAATTGTGATAGAGATTGAAACTCTTTTGTTATATGCCTATTCCAAAACTTAATTGGTTTTGTAAATGATATCATAAATTAGAAATTATATGCGCAATAAAGAATATTAATACTTTAATTTGAATATACTAAGGTATCGAAATCATTAGAAAAATAACAAATTCCTTGTATTTAATGATGAAATTGTGATAGATATGAAATCCTAGTTATTTGATTTTGTTCATTGAAAAAAAAAAGTCAATCTTTTTCATTTGAATCCATGAAATTGTATAAATGAAAAACAAATCATAAAAAAATAGAG-AAAAAAGACAATTCTTAGTTTTATACCTCAACCGAGAAAAAACTATTGAGTTCCAACTGTTTGGAGAGAACTTCGTTTCTAGTACGTAAAAGTTGATTGTTTAAAAACCCACGACGATACTACCTAAGTAGGTATTTTATTGAAGATTCAAATATTTAAACCACAAACCAGTCCTTATTCATCGATTCTAATTAATGTTTCCTAAACTATATTGAATCCTTGAATCTCGACGATTCAACAT
		</sequence>
		<sequence>
			<taxon idref="Deuterocohnia_lotteae"/>
			ATAA?AAAAAGGATATTTAGCTGCAGTAAAAGCTTTTTCTTTAGCGAAATCGGTTTCCACTGGGCATTCAAAAAGTTTTTTTGTGCGACAAACAAATAATAAAGTCTTAGAATAATCTCAATTGATATAGCCTAAAGAACCTAAAATTTTGTAAGATGAATGTTAACTAATGTATTTTTCCGTATTGAAGTTCTCAATATTAGTTAGAACTCACTGCTGTGATATATAGAATCAGAGTTTTTTGTATATTGGGTTCTAAGTATTATTTTTTTCCCTATCACAATTGTACTTTTCACAATAGAAAAGTACAATTGTGATAGAGATTGAAACTCTTTTGTTATATGCCTATTCCAAAACTTAATTGGTTTTGTAAATGGTATCATAAATTAGAAATTATATGCGCAATAAAGAATATTAATACTTTAATTTGAATATACTAAGGTATCGAAATCATTAGAAAAATAACAAATTCCTTGTATTTAATGATGAAATTGTGATAGATATGAAATCCTAGTTATTTTATTTTGTTCATTGAAAAAAAAAAGTCAATCTTTTTCATTTGAATCCATGAAATCGTATAAATGAAAAATAAATCATAAAAAAATAGAG-AAAAAAGGCAATTCTTAGTTTTATACCTCAACCGAGAAAAAACTATTGAGTTCCAACTGTTTGGAGAGAACTTCGTTTCTAGTACGTAAAAGTTGATTGTTTAAAAACCCACGACGATACTACCTAAGTAGGTATTTTATTGAAGATTCAAATATTTAAACCACAAACCAGTCTTTATTCATCGATTCTAATTAATGTTTCCTAAACTATATTGAATCCTTGAATCTCGACGATTCAACAC
		</sequence>
		<sequence>
			<taxon idref="Deuterocohnia_meziana"/>
			?????AAAAAGGATATTTAGCTGCAGTAAAAGCTTTTTCTTTAGCGAAATCGGTTTCCGCGGGGCATTCCAAAAGTTTTTTTGTGCGACAAACAAATAATAAAGTCTTAGAATAATCTCAATTGATATAGCCTAAAGAACCTCAAATTTTGTAAGATGAATGTTAACTAATGTATTTTTCCGTATTGAAGTTCTCAATATTAGTTAGAACTCACTGCTGTGATATATAGAATCAGAGTTTTTTGTATATTGGGTTCTAAGTATTATTTTTTTCCCTATCACAATTGTACTTTTCACAATAGAAAAGTACAATTGTGATAGAGATTGAAACTCTTTTGTTATATGCCTATCCCAAAACTTAATTGGTTTTGTAAATGGTATCATAAATTAGAAATTATATGCGCAATAAAGAATATTAATACTTTAATTTTAATATACTAAGGTATCGAAATCATTAGAAAAATAACAAATTCCTTGTATTTAATGATGAAATTGTGATAGATATGAAATCCTAGTTATTTGATTTTGTTCATTGAAAAAAAAAAGTCAATCTTTTTCATTTGAATCCATGAAATTGGATAAATGAAAAACAAATCATAAAAAAATAGAG-AAAAAAGACAATTCTTAGTTTTATACCTCAACCGAGAAAAAACTATTGAGTTCCAACTGTTTGGAGAGAACTTCGTTTCTAGTACGTGAAAGTTGATTGTTTCAAAACCCACGACGATACTACCTAAGTAAGTATTTTATTGAAGATTCAAATATTTAAACCAAAAACCAGTCTTTATTCATCGATTCTAATTAATGTTTCCTAAACTATATTGAATCCTTGAATCTCGACGATTCA????
		</sequence>
		<sequence>
			<taxon idref="Deuterocohnia_meziana_subsp._carmineoviridiflora"/>
			?????AAAAAGGATATTTAGCTGCAGTAAAAGCTTTTTCTTTAGCGAAATCGGTTTCCGCCGGGCATTCAAAAAGTTTTTTTGTGCGACAAACAAATAATAAAGTCTTAGAATAATCTCAATTGATATAGCCTAAAGAACCTCAAATTTTGTAAGATGAATGTTAACTAATGTATTTTTCCGTATTGAAGTTCTCAATATTAGTTAGAACTCACTGCTGTGATATATAGAATCAGAGTTTTTTGTATATTGGGTTCTAAGTATTA-TTTTTTCCCTATCACAATTGTACTTTTCACAATAGAAAAGTACAATTGTGATAGAGATTGAAACTCTTTTGTTATATGCCTATCCCAAAACTTAATTGGTTTTGTAAATGGTATCATAAATTAGAAATTATATGCGCAATAAAGAATATTAATACTTTAATTTTAATATACTAAGGTATCGAAATCATTAGAAAAATAACAAATTCCTTGTATTTAATGATGAAATTGTGATAGATATGAAATCCTAGTTATTTGATTTTGTTCATTGAAAAAAAAAAGTCAATCTTTTTCATTTGAATCCATGAAATTGGATAAATGAAAAACAAATCATAAAAAAATAGAG-AAAAAAGACAATTCTTAGTTTTATACCTCAACCGAGAAAAAACTATTGAGTTCCAACTGTTTGGAGAGAACTTCGTTTCTAGTACGTGAAAGTTGATTGTTTCAAAACCCACGACGATACTACCTAAGTAAGTATTTTATTGAAGATTCAAATATTTAAACCAAAAACCAGTCTTTATTCATCGATTCTAATTAATGTTTCCTAAACTATATTGAATCCTTGAATCTCGACGATTCA????
		</sequence>
		<sequence>
			<taxon idref="Deuterocohnia_meziana_subsp._pedicellata"/>
			???????????????????????????????????????????????????????????????????????????????????????????????????????????????????????????????????????????????????????????????????????????????????????????????????????????????????????????????????????????????????????????????????????????????????????????????????????????????????????????????????????????????????????????????????????????????????????????????????????????????????????????????????????????????????????????????????????????????????????????????????????????????????????????????????????????????????????????????????????????????????????????????????????????????????????????????????????????????????????????????????????????????????????????????????????????????????????????????????????????????????????????????????????????????????????????????????????????????????????????????????????????????????????????????????????????????????
		</sequence>
		<sequence>
			<taxon idref="Deuterocohnia_recurvipetala"/>
			?????AAAAAGGATATTTAGCTGCAGTAAAAGCTTTTTCTTTAGCGAAATCGGTTTCCACTGGGCATTCAAAAAGTTTTTTTGTGCGACAAACAAATAATAAAGTCTTAGAATAATCTCAATTGATATAGCCTAAAGAACCTAAAATTTTGTAAGATGAATGTTAACTAATGTATTTTTCCGTATTGAAGTTCTCAATATTAGTTAGAACTCACTGCTGTGATATATAGAATCAGAGTTTTTTGTATATTGGGTTCTAAGTATTATTTTTTTCCCTATCACAATTGTACTTTTCTATTGTGAAAAGTACAATTGTGATAGAGATTGAAACTCTTTTGTTATATGCCTATTCCAAAACTTAATTGGTTTTGTAAATGGTATCATAAATTAGAAATTATATGCGCAATAAAGAATATTAATACTTTAATTTGAATATACTAAGGTATCGAAATCATTAGAAAAATAACAAATTCCTTGTATTTAATGATGAAATTGTGATAGATATGAAATCCTAGTTATTTGATTTTGTTCATTGAAAAAAAAAAGTCAATCTTTTTCATTTGAATCCATGAAATCGTATAAATGAAAAACAAATCATAAAAAAATAGAG-AAAAAAGACAATTCTTAGTTTTATACCTCAACCGAGAAAAAACTATTGAGTTCCAACTGTTTGGAGAGAACTTCGTTTCTAGTACGTAAAAGTTGATTGTTTAAAAACCCACGACGATACTACCTAAGTAGGTATTTTATTGAAGATTCAAATATTTAAACCACAAACCAGTCTTTATTCATCGATTCTAATTAATGTTTCCTAAACTATATTGAATCCTTGAATCTCGACGATTCA????
		</sequence>
		<sequence>
			<taxon idref="Deuterocohnia_scapigera"/>
			?????AAAAAGGATATTTAGCTGCAGTAAAAGCTTTTTCTTTAGCGAAATCGGTTTCCACTGGGCATTCAAAAAGTTTTTTTGTGCGACAAACAAATAATAAAGTCTTAGAATAATCTCAATTGATATAGCCTAAAGAACCTAAAATTTTGTAAGATGAATGTTAACTAATGTATTTTTCCGTATTGAAGTTCTCAATATTAGTTAGAACTCACTGCTGTGATATATAGAATCAGAGTTTTTTGTATATTGGGTTCTAAGTATTATTTTTTTCCCTATCACAATTGTACTTTTCTATTGTGAAAAGTACAATTGTGATAGAGATTGAAACTCTTTTGTTATATGCCTATTCCAAAACTTAATTGGTTTTGTAAATGGTATCATAAATTAGAAATTATATGCGCAATAAAGAATATTAATACTTTAATTTGAATATACTAAGGTATC-AAATCATTAGAAAAATAACAAATTCCTTGTATTTAATGATGAAATTGTGATAGATATGAAATCCTAGTTATTTGATTTTGTTCATTG-AAAAAAAAAGTCAATCTTTTTCATTTGAATCCATGAAATCGTATAAATGAAAAACAAATCATAAAAAAATAGAG-AAAAAAGACAATTCTTAGTTTTATACCTCAACCGAGAAAAAACTATTGAGTTCCAACTGTTTGGAGAGAACTTCGTTTCTAGTACGTAAAAGTTGATTGTTTAAAAACCCACGACGATACTACCTAAGTAGGTATTTTATTGAAGATTCAAATATTTAAACCACAAACCAGTCTTTATTCATCGATTCTAATTAATGTTTCCTAAACTATATCGAATCCTTGAATCTCGACGATTCA????
		</sequence>
		<sequence>
			<taxon idref="Deuterocohnia_schreiteri"/>
			?????AAAAAGGATATTTAGCTGCAGTAAAAGCTTTTTCTTTAGCGAAATCGGTTTCCACTGGGCATTCAAAAAGTTTTTTTGTGCGACAAACAAATAATAAAGTCTTAGAATAATCTCAATTGATATAGCCTAAAGAACCTAAAATTTTGTAAGATGAATGTTAACTAATGTATTTTTCCGTATTGAAGTTCTCAATATTAGTTAGAACTCACTGCTGTGATATATAGAATCAGAGTTTTTTGTATATTGGGTTCTAAGTATTATTTTTTTCCCTATCACAATTGTACTTTTCACAATAGAAAAGTACAATTGTGATAGAGATTGAAACTCTTTTGTTATATGCCTATTCCAAAACTTAATTGGTTTTGTAAATGGTATCATAAATTAGAAATTATATGCGCAATAAAGAATATTAATACTTTAATTTGAATATACTAAGGTATCGAAATCATTAGAAAAATAACAAATTCCTTGTATTTAATGATGAAATTGTGATAGATATGAAATCCTAGTTATTTGATTTTGTTCATTGAAAAAAAAAAGTCAATCTTTTTCATTTGAATCCATGAAATCGTATAAATGAAAAACAAATCATAAAAAAATAGAG-AAAAAAGACAATTCTTAGTTTTATACCTCAACCGAGAAAAAACTATTGAGTTCCAACTGTTTGGAGAGAACTTCGTTTCTAGTACGTAAAAGTTGATTGTTTAAAAACCCACGACGATACTACCTAAGTAGGTATTTTATTGAAGATTCAAATATTTAAACCACAAACCAGTCTTTATTCATCGATTCTAATTAATGTTTCCTAAACTATATTGAATCCTTGAATCTCGACGATTCA????
		</sequence>
		<sequence>
			<taxon idref="Deuterocohnia_seramisiana"/>
			?????AAAAAGGATATTTAGCTGCAGTAAAAGCTTTTTCTTTAGCGAAATCGGTTTACACCGGGCATTCAAAAAGTTTTTTTGTGCGACAAACAAATAATAAAGTCTTAGAATAATCTCAATTGATATAGCCTAAAGAACCTCAAATTTTGTAAGATGAATGTTAACTAATGTATTTTTCCGTATTGAAGTTCTCAATATTAGTTAGAACTCACTGCTGTGATATATAGAATCAGAGTTTTTTGTATATTGGGTTCTAAGTATTATTTTTTTCCCTATCACAATTGTACTTTTCACAATAGAAAAGTACAATTGTGATAGAGATTGAAACTCTTTTGTTATATGCCTATCCCAAAACTTAATTGGTTTTGTAAATGGTATCATAAATTAGAAATTATATGCGCAATAAAGAATATTAATACTTTAATTTTAATATACTAAGGTCTCGAAATCATTAGAAAAATAACAAATTCCTTGTATTTAATGATGAAATTGTGATAGATATGAAATCCTAGTTATTTGATTTTGTTCATTGAAAAAAAAAAGTCAATCTTTTTCATTTGAATCCATGAAATTGGATAAATGAAAAACAAATCATAAAAAAATAGAG-AAAAAAGACAATTCTTAGTTTTATACCTCAACCGAGAAAAAACTATTGAGTTCCAACTGTTTGGAGAGAACTTCGTTTCTAGTACGTGAAAGTTGATTGTTTCAAAACCCACGACGATACTACCTAAGTAAGTATTTTATTGAAGATTCAAATATTTAAACCAAAAACCAGTCTTTATTCATCGATTCTAATTAATGTTTCCTAAACTATATTGAATCCTTGAATCTCGACGATTCA????
		</sequence>
		<sequence>
			<taxon idref="Deuterocohnia_strobilifera_var._inermis"/>
			?????AAAAAGGATATTTAGCTGCAGTAAAAGCTTTTTCTTTAGCGAAATCGGTTTCCACTGGGCATTCAAAAAGTTTTTTTGTGCGACAAACAAATAATAAAGTCTTAGAATAATCTCAATTGATATAGCCTAAAGAACCTAAAATTTTGTAAGATGAATGTTAACTAATGTATTTTTCCGTATTGAAGTTCTCAATATTAGTTAGAACTCACTGCTGTGATATATAGAATCAGAGTTTTTTGTATATTGGGTTCTAAGTATTATTTTTTTCCCTATCACAATTGTACTTTTCTATTGTGAAAAGTACAATTGTGATAGAGATTGAAACTCTTTTGTTATATGCCTATTCCAAAACTTAATTGGTTTTGTAAATGGTATCATAAATTAGAAATTATATGCGCAATAAAGAATATTAATACTTTAATTTGAATATACTAAGGTATC-AAATCATTAGAAAAATAACAAATTCCTTGTATTTAATGATGAAATTGTGATAGATATGAAATCCTAGTTATTTGATTTTGTTCATTG-AAAAAAAAAGTCAATCTTTTTCATTTGAATCCATGAAATCGTATAAATGAAAAACAAATCATAAAAAAATAGAG-AAAAAAGACAATTCTTAGTTTTATACCTCAACCGAGAAAAAACTATTGAGTTCCAACTGTTTGGAGAGAACTTCGTTTCTAGTACGTAAAAGTTGATTGTTTAAAAACCCACGACGATACTACCTAAGTAGGTATTTTATTGAAGATTCAAATATTTAAACCACAAACCAGTCTTTATTCATCGATTCTAATTAATGTTTCCTAAACTATATCGAATCCTTGAATCTCGACGATTCA????
		</sequence>
		<sequence>
			<taxon idref="Deuterocohnia_strobilifera_var._strobilifera"/>
			?????AAAAAGGATATTTAGCTGCAGTAAAAGCTTTTTCTTTAGCGAAATCGGTTTCCACTGGGCATTCAAAAAGTTTTTTTGTGCGACAAACAAATAATAAAGTCTTAGAATAATCTCAATTGATATAGCCTAAAGAACCTAAAATTTTGTAAGATGAATGTTAACTAATGTATTTTTCCGTATTGAAGTTCTCAATATTAGTTAGAACTCACTGCTGTGATATATAGAATCAGAGTTTTTTGTATATTGGGTTCTAAGTATTATTTTTTTCCCTATCACAATTGTACTTTTCTATTGTGAAAAGTACAATTGTGATAGAGATTGAAACTCTTTTGTTATATGCCTATTCCAAAACTTAATTGGTTTTGTAAATGGTATCATAAATTAGAAATTATATGCGCAATAAAGAATATTAATACTTTAATTTGAATATACTAAGGTATCGAAATCATTAGAAAAATAACAAATTCCTTGTATTTAATGATGAAATTGTGATAGATATGAAATCCTAGTTATTTGATTTTGTTCATTG-AAAAAAAAAGTCAATCTTTTTCATTTGAATCCATGAAATCGTATAAATGAAAAACAAATCATAAAAAAATAGAG-AAAAAAGGCAATTCTTAGTTTTATACCTCAACCGAGAAAAAACTATTGAGTTCCAACTGTTTGGAGAGAACTTCGTTTCTAGTACGTAAAAGTTGATTGTTTAAAAACCCACGACGATACTACCTAAGTAGGTATTTTATTGAAGATTCAAATATTTAAACCACAAACCAGTCTTTATTCATCGATTCTAATTAATGTTTCCTAAACTATATTGAATCCTTGAATCTCGACGATTCA????
		</sequence>
		<sequence>
			<taxon idref="Disteganthus_basilateralis"/>
			???????????????????????????????????????????????????????????????????????????????????????????????????????????????????????????????????????????????????????????????????????????????????????????????????????????????????????????????????????????????????????????????????????????????????????????????????????????????????????????????????????????????????????????????????????????????????????????????????????????????????????????????????????????????????????????????????????????????????????????????????????????????????????????????????????????????????????????????????????????????????????????????????????????????????????????????????????????????????????????????????????????????????????????????????????????????????????????????????????????????????????????????????????????????????????????????????????????????????????????????????????????????????????????????????????????????????
		</sequence>
		<sequence>
			<taxon idref="Disteganthus_lateralis"/>
			ATAAG??????????????????????????????????????????????????????????????????????????????????????????????????????????????????????????????????????????????????????????????????????????????????????????????????????????????????????????????????????????????????????????????????????????????????????????????????????????????????????????????????????????????????????????????????????????????????????????????????????????????????????????????????????????????????????????????????????????????????????????????????????????????????????????????????????????????????????????????????????????????????????????????????????????????????????????????????????????????????????????????????????????????????????????????????????????????????????????????????????????????????????????????????????????????????????????????????????????????????????????????????????????????????????????????????????????????
		</sequence>
		<sequence>
			<taxon idref="Dyckia_acutiflora"/>
			?????AAAAAGGATATTTAGCTGCAGTAAAAGCTTTTTCTTTAGCGAAATCGGTTTCCGCCGGGCATTCTAAAAG-TTTTTTGTGCGACAAACAAATAAGAAAGTCTTAGAATAATCTCAATTGATATAGCCTAAAGAACCTCAAATTTTGTAAGATGAATGTTAACTAATGTATTTTTCCGTATTGAAGTTCTCAATATTAGTTAGAACTCACTGCTGTGATATATAGAATCAGAGTTTTTTGTATATTGGGTTCTAAGTATTA-TTTTTTCCCTATCACAATTGTACTTTTCTATTGTGAAAAGTACAATTGTGATAGAGATTGAAACTCTTTTGTTATATGCCTATCCCAAAACTTAATTGGTTTTGTAAATGGTATCATAAATTAGAAATTATATGCGCAATAAGGAATATTAATACTTTAATTTTAATATACTAAGGTATCAAAATCATTAGAAAAATAACAAATTCCTTGTATTTAATGATGAAATTGTGATAGATATGAAATCCTAGTTATTTGATTTTGTTCATTGAAAAAAGAAAGTCAATCTTTTTCATTTGAATCCATGAAATTGGATAAATGAAAAACAAATCATAAAAAAATAGAG-AAAAAAGACAATTCTTAGTTTTATACCTCAACCGAGAAAAAACTATGGAGTTCCAACTGTTTGGAGAGAACTTCGTTTCTAGTACGTGAAAGTTGATTGTTTCAAAACCCACGACGATACTA-CTAAGTAAGTATTTTATTGAAGATTCAAATATTTAAACCAAAAACCAGTCTTTATTCATCGATTCTAATTAATGTTTCCTAAACTATATTGAATCCTTGAATCTCGACGATTCAACAT
		</sequence>
		<sequence>
			<taxon idref="Dyckia_areniticola"/>
			?????AAAAAGGATATTTAGCTGCAGTAAAAGCTTTTTCTTTAGCGAAATCGGTTTCCGCCGGGCATTCAAAAAG-TTTTTTGTGCGACAAACAAATAAGAAAGTCTTAGAATAATCTCAATTGATATAGCCTAAAGAACCTCAAATTTTGTAAGATGAATGTTAACTAATGTATTTTTCCGTATTGAAGTTCTCAATATTAGTTAGAACTCACTGCTGTGATATATAGAATCAGAGTTTTTTGTATATTGGGTTCTAAGTATTA-TTTTTTCCCTATCACAATTGTACTTTTCTATTGTGAAAAGTACAATTGTGATAGAGATTGAAACTCTTTTGTTATATGCCTATCCCAAAACTTAATTGGTTTTGT-AATGGTATCATAAATTAGAAATTATATGCGCAATAAGGAATATTAATACTTTAATTTTAATATACTAAGGTATCAAAATCATTAGAAAAATAACAAATTCCTTGTATTTAATGATGAAATTGTGATAGATATGAAATCCTAGTTATTTGATTTTGTTCATTGAAAAAAGAAAGTCAATCTTTTTCATTTGAATCCATGAAATTGGATAAATGAAAAACAAATCATAAAAAAATAGAG-AAAAAAGACAATTCTTAGTTTTATACCTCAACCGAGAAAAAACTATGGAGTTCCAACTGTTTGGAGAGAACTTCGTTTCTAGTACGTGAAAGTTGATTGTTTCAAAACCCACGACGATACTA-CTAAGTAAGTATTTTATTGAAGATTCAAATATTTAAACCAAAAACCAGTCTTTATTCATCGATTCTAATTAATGTTTCCTAAACTATATTAAATCCTTGAATCTCGACGATTCACCAT
		</sequence>
		<sequence>
			<taxon idref="Dyckia_aurea"/>
			???????????????????????????????????????????????????????????????????????????????????????????????????????????????????????????????????????????????????????????????????????????????????????????????????????????????????????????????????????????????????????????????????????????????????????????????????????????????????????????????????????????????????????????????????????????????????????????????????????????????????????????????????????????????????????????????????????????????????????????????????????????????????????????????????????????????????????????????????????????????????????????????????????????????????????????????????????????????????????????????????????????????????????????????????????????????????????????????????????????????????????????????????????????????????????????????????????????????????????????????????????????????????????????????????????????????????
		</sequence>
		<sequence>
			<taxon idref="Dyckia_beateae"/>
			?????AAAAAGGATATTTAGCTGCAGTAAAAGCTTTTTCTTTAGCGAAATCGGTTTCCGCCGGGCATTCTAAAAGTTTTTTTGTGCGACAAACAAATAAGAAAGTCTTAGAATAATCTCAATTGATATAGCCTAAAGAACCTCAAATTTTGTAAGATGAATGTTAACTAATGTATTTTTCCGTATTGAAGTTCTCAATATTAGTTAGAACTCACTGCTGTGATATATAGAATCAGAGTTTTTTGTATATTGGGTTCTAAGTATTATTTTTTTCCCTATCACAATTGTACTTTTCACAATAGAAAAGTACAATTGTGATAGAGATTGAAACTCTTTTGTTATATGCCTATCCCAAAACTTAATTGGTTTTGTAAATGGTATCATAAATTAGAAATTATATGCGCAATAAAGAATATTAATACTTTAATTTTAATATACTAAGGTATCAAAATCATTAGAAAAATAAGAAATTCCTTGTATTTAATGATGAAATTGTGATAGATATGAAATCCTAGTTATTTGATTTTGTTCATTG-AAAAAAAAAGTCAATCTTTTTCATTTGAATCCATGAAATTGGATAAATGAAAAACAAATCATAAAAAAATAGAG-AAAAAAGACAATTCTTAGTTTTATACCTCAACCGAGAAAAAACTATTGAGTTCCAACTGTTTGGAGAGAACTTCGTTTCTAGTACGTGAAAGTTGATTGTTTCAAAACCCACGACGATACTA-CTAAGTAAGTATTTTATTGAAGATTCAAATATTTAAACCAAAAACCAGTCTTTATTCATCGATTCTAATTAATGTTTCCTAAACTATATTGAATCCTTGAATCTCGACGATTCAACAT
		</sequence>
		<sequence>
			<taxon idref="Dyckia_brachyphylla"/>
			???????????????????????????????????????????????????????????????????????????????????????????????????????????????????????????????????????????????????????????????????????????????????????????????????????????????????????????????????????????????????????????????????????????????????????????????????????????????????????????????????????????????????????????????????????????????????????????????????????????????????????????????????????????????????????????????????????????????????????????????????????????????????????????????????????????????????????????????????????????????????????????????????????????????????????????????????????????????????????????????????????????????????????????????????????????????????????????????????????????????????????????????????????????????????????????????????????????????????????????????????????????????????????????????????????????????????
		</sequence>
		<sequence>
			<taxon idref="Dyckia_bracteata"/>
			?????GAAAAGGATATTTAGCTGCAGTAAAAGCTTTTTCTTTAGCGAAATCGGTTTCCGCCGGGCATTCTAAAAG-TTTTTTGTGCGACAAACAAATAAGAAAGTCTTAGAATAATCTCAATTGATATAGCCTAAAGAACCTCAAATTTTGTAAGATGAATGTTAACTAATGTATTTTTCCGTATTGAAGTTCTCAATATTAGTTAGAACTCACTGCTGTGATATATAGAATCAGAGTTTTTTGTATATTGGGTTCTAAGTATTA-TTTTTTCCCTATCACAATTGTACTTTTCTATTGTGAAAAGTACAATTGTGATAGAGATTGAAACTCTTTTGTTATATGCCTATCCCAAAACTTAATTGGTTTTGTAAATGGTATCATAAATTAGAAATTATATGCGCAATAAGGAATATTAATACTTTAATTTTAATATACTAAGGTATCAAAATCATTAGAAAAATAACAAATTCCTTGTATTTAATGATGAAATTGTGATAGATATGAAATCCTAGTTATTTGATTTTGTTCATTGAAAAAAGAAAGTCAATCTTTTTCATTTGAATCCATGAAATTGGATAAATGAAAAACAAATCATAAAAAAATAGAG-AAAAAAGACAATTCTTAGTTTTATACCTCAACCGAGAAAAAACTATGGAGTTCCAACTGTTTGGAGAGAACTTCGTTTCTAGTACGTGAAAGTTGATTGTTTCAAAACCCACGACGATACTA-CTAAGTAAGTATTTTATTGAAGATTCAAATATTTAAACCAAAAACCAGTCTTTATTCATCGATTCTAATTAATGTTTCCTAAACTATATTGAATCCTTGAATCTCGACGATTCAACAT
		</sequence>
		<sequence>
			<taxon idref="Dyckia_braunii"/>
			???????????????????????????????????????????????????????????????????????????????????????????????????????????????????????????????????????????????????????????????????????????????????????????????????????????????????????????????????????????????????????????????????????????????????????????????????????????????????????????????????????????????????????????????????????????????????????????????????????????????????????????????????????????????????????????????????????????????????????????????????????????????????????????????????????????????????????????????????????????????????????????????????????????????????????????????????????????????????????????????????????????????????????????????????????????????????????????????????????????????????????????????????????????????????????????????????????????????????????????????????????????????????????????????????????????????????
		</sequence>
		<sequence>
			<taxon idref="Dyckia_brevifolia"/>
			???????????????????????????????????????????????????????????????????????????????????????????????????????????????????????????????????????????????????????????????????????????????????????????????????????????????????????????????????????????????????????????????????????????????????????????????????????????????????????????????????????????????????????????????????????????????????????????????????????????????????????????????????????????????????????????????????????????????????????????????????????????????????????????????????????????????????????????????????????????????????????????????????????????????????????????????????????????????????????????????????????????????????????????????????????????????????????????????????????????????????????????????????????????????????????????????????????????????????????????????????????????????????????????????????????????????????
		</sequence>
		<sequence>
			<taxon idref="Dyckia_choristaminea"/>
			???????????????????????????????????????????????????????????????????????????????????????????????????????????????????????????????????????????????????????????????????????????????????????????????????????????????????????????????????????????????????????????????????????????????????????????????????????????????????????????????????????????????????????????????????????????????????????????????????????????????????????????????????????????????????????????????????????????????????????????????????????????????????????????????????????????????????????????????????????????????????????????????????????????????????????????????????????????????????????????????????????????????????????????????????????????????????????????????????????????????????????????????????????????????????????????????????????????????????????????????????????????????????????????????????????????????????
		</sequence>
		<sequence>
			<taxon idref="Dyckia_cinerea"/>
			???????????????????????????????????????????????????????????????????????????????????????????????????????????????????????????????????????????????????????????????????????????????????????????????????????????????????????????????????????????????????????????????????????????????????????????????????????????????????????????????????????????????????????????????????????????????????????????????????????????????????????????????????????????????????????????????????????????????????????????????????????????????????????????????????????????????????????????????????????????????????????????????????????????????????????????????????????????????????????????????????????????????????????????????????????????????????????????????????????????????????????????????????????????????????????????????????????????????????????????????????????????????????????????????????????????????????
		</sequence>
		<sequence>
			<taxon idref="Dyckia_dawsonii"/>
			ATAA?AAAAAGGATATTTAGCTGCAGTAAAAGCTTTTTCTTTAGCGAAATCGGTTTCCGCCGGGCATTCTAAAAG-TTTTTTGTGCGACAAACAAATAAGAAAGTCTTAGAATAATCTCAATTGATATAGCCTAAAGAACCTCAAATTTTGTAAGATGAATGTTAACTAATGTATTTTTCCGTATTGAAGTTCTCAATATTAGTTAGAACTCACTGCTGTGATATATAGAATCAGAGTTTTTTGTATATTGGGTTCTAAGTATTA-TTTTTTCCCTATCACAATTGTACTTTTCTATTGTGAAAAGTACAATTGTGATAGAGATTGAAACTCTTTTGTTATATGCCTATCCCAAAACTTAATTGGTTTTGTAAATGGTATCATAAATTAGAAATTATATGCGCAATAAGGAATATTAATACTTTAATTTTAATATACTAAGGTATCAAAATCATTAGAAAAATAACAAATTCCTTGTATTTAATGATGAAATTGTGATAGATATGAAATCCTAGTTATTTGATTTTGTTCATTGAAAAAAGAAAGTCAATCTTTTTCATTTGAATCCATGAAATTGGATAAATGAAAAACAAATCATAAAAAAATAGAG-AAAAAAGACAATTCTTAGTTTTATACCTCAACCGAGAAAAAACTATGGAGTTCCAACTGTTTGGAGAGAACTTCGTTTCTAGTACGTGAAAATTGATTGTTTCAAAACCCACGACGATACTA-CTAAGTAAGTATTTTATTGAAGATTCAAATATTTAAACCAAAAACCAGTCTTTATTCATCGATTCTAATTAATGTTTCCTAAACTATATTGAATCCTTGAATCTCGACGATTCAACAT
		</sequence>
		<sequence>
			<taxon idref="Dyckia_delicata"/>
			???????????????????????????????????????????????????????????????????????????????????????????????????????????????????????????????????????????????????????????????????????????????????????????????????????????????????????????????????????????????????????????????????????????????????????????????????????????????????????????????????????????????????????????????????????????????????????????????????????????????????????????????????????????????????????????????????????????????????????????????????????????????????????????????????????????????????????????????????????????????????????????????????????????????????????????????????????????????????????????????????????????????????????????????????????????????????????????????????????????????????????????????????????????????????????????????????????????????????????????????????????????????????????????????????????????????????
		</sequence>
		<sequence>
			<taxon idref="Dyckia_densiflora"/>
			???????????????????????????????????????????????????????????????????????????????????????????????????????????????????????????????????????????????????????????????????????????????????????????????????????????????????????????????????????????????????????????????????????????????????????????????????????????????????????????????????????????????????????????????????????????????????????????????????????????????????????????????????????????????????????????????????????????????????????????????????????????????????????????????????????????????????????????????????????????????????????????????????????????????????????????????????????????????????????????????????????????????????????????????????????????????????????????????????????????????????????????????????????????????????????????????????????????????????????????????????????????????????????????????????????????????????
		</sequence>
		<sequence>
			<taxon idref="Dyckia_dissitiflora"/>
			???????????????????????????????????????????????????????????????????????????????????????????????????????????????????????????????????????????????????????????????????????????????????????????????????????????????????????????????????????????????????????????????????????????????????????????????????????????????????????????????????????????????????????????????????????????????????????????????????????????????????????????????????????????????????????????????????????????????????????????????????????????????????????????????????????????????????????????????????????????????????????????????????????????????????????????????????????????????????????????????????????????????????????????????????????????????????????????????????????????????????????????????????????????????????????????????????????????????????????????????????????????????????????????????????????????????????
		</sequence>
		<sequence>
			<taxon idref="Dyckia_distachya"/>
			???????????????????????????????????????????????????????????????????????????????????????????????????????????????????????????????????????????????????????????????????????????????????????????????????????????????????????????????????????????????????????????????????????????????????????????????????????????????????????????????????????????????????????????????????????????????????????????????????????????????????????????????????????????????????????????????????????????????????????????????????????????????????????????????????????????????????????????????????????????????????????????????????????????????????????????????????????????????????????????????????????????????????????????????????????????????????????????????????????????????????????????????????????????????????????????????????????????????????????????????????????????????????????????????????????????????????
		</sequence>
		<sequence>
			<taxon idref="Dyckia_duckei"/>
			?????AAAAAGGATATTTAGCTGCAGTAAAAGCTTTTTCTTTAGCGAAATCGGTTTCCGCCGGGCATTCTAAAAG-TTTTTTGTGCGACAAACAAATAAGAAAGTCTTAGAATAATCTCAATTGATATAGCCTAAAGAACCTCAAATTTTGTAAGATGAATGTTAACTAATGTATTTTTCCGTATTGAAGTTCTCAATATTAGTTAGAACTCACTGCTGTGATATATAGAATCAGAGTTTTTTGTATATTGGGTTCTAAGTATTATTTTTTTCCCTATCACAATTGTACTTTTCTATTGTGAAAAGTACAATTGTGATAGAGATTGAAACTCTTTTGTTATATGCCTATCCCAAAACTTAATTGGTTTTGTAAATGGTATCATAAATTAGAAATTATATGCGCAATAAGGAATATTAATACTTTAATTTTAATATACTAAGGTATCAAAATCATTAGAAAAATAACAAATTCCTTGTATTTAATGATGAAATTGTGATAGATATGAAATCCTAGTTATTTGATTTTGTTCATTGAAAAAAGAAAGTCAATCTTTTTCATTTGAATCCATGAAATTGGATAAATGAAAAACAAATCATAAAAAAATAGAG-AAAAAAGAGAATTCTTAGTTTTATACCTCAACCGAGAAAAAACTATGGAGTTCCAACTGTTTGGAGAGAACTTCGTTTCTAGTACGTGAAAGTTGATTGTTTCAAAACCCACGACGATACTA-CTAAGTAAGTATTTTATTGAAGATTCAAATATTTAAACCAAAAACCAGTCTTTATTCATCGATTCTAATTAATGTTTCCTAAACTATATTGAATCCTTGAATCTCGACGATTCAACAT
		</sequence>
		<sequence>
			<taxon idref="Dyckia_dusenii"/>
			?????GAAAAGGATATTTAGCTGCAGTAAAAGCTTTTTCTTTAGCGAAATCGGTTTCCGCCGGGCATTCTAAAAG-TTTTTTGTGCGACAAACAAATAAGAAAGTCTTAGAATAATCTCAATTGATATAGCCTAAAGAACCTCAAATTTTGTAAGATGAATGTTAACTAATGTATTTTTCCGTATTGAAGTTCTCAATATTAGTTAGAACTCACTGCTGTGATATATAGAATCAGAGTTTTTTGTATATTGGGTTCTAAGTATTA-TTTTTTCCCTATCACAATTGTACTTTTCTATTGTGAAAAGTACAATTGTGATAGAGATTGAAACTCTTTTGTTATATGCCTATCCCAAAACTTAATTGGTTTTGTAAATGGTATCATAAATTAGAAATTATATGCGCAATAAGGAATATTAATACTTTAATTTTAATATACTAAGGTATCAAAATCATTAGAAAAATAACAAATTCCTTGTATTTAATGATGAAATTGTGATAGATATGAAATCCTAGTTATTTGATTTTGTTCATTGAAAAAAGAAAGTCAATCTTTTTCATTTGAATCCATGAAATTGGATAAATGAAAAACAAATCATAAAAAAATAGAG-AAAAAAGACAATTCTTAGTTTTATACCTCAACCGAGAAAAAACTATGGAGTTCCAACTGTTTGGAGAGAACTTCGTTTCTAGTACGTGAAAGTTGATTGTTTCAAAACCCACGACGATACTA-CTAAGTAAGTATTTTATTGAAGATTCAAATATTTAAACCAAAAACCAGTCTTTATTCATCGATTCTAATTAATGTTTCCTAAACTATATTGAATCCTTGAATCTCGACGATTCAACAT
		</sequence>
		<sequence>
			<taxon idref="Dyckia_elisabethae"/>
			???????????????????????????????????????????????????????????????????????????????????????????????????????????????????????????????????????????????????????????????????????????????????????????????????????????????????????????????????????????????????????????????????????????????????????????????????????????????????????????????????????????????????????????????????????????????????????????????????????????????????????????????????????????????????????????????????????????????????????????????????????????????????????????????????????????????????????????????????????????????????????????????????????????????????????????????????????????????????????????????????????????????????????????????????????????????????????????????????????????????????????????????????????????????????????????????????????????????????????????????????????????????????????????????????????????????????
		</sequence>
		<sequence>
			<taxon idref="Dyckia_encholirioides"/>
			???????????????????????????????????????????????????????????????????????????????????????????????????????????????????????????????????????????????????????????????????????????????????????????????????????????????????????????????????????????????????????????????????????????????????????????????????????????????????????????????????????????????????????????????????????????????????????????????????????????????????????????????????????????????????????????????????????????????????????????????????????????????????????????????????????????????????????????????????????????????????????????????????????????????????????????????????????????????????????????????????????????????????????????????????????????????????????????????????????????????????????????????????????????????????????????????????????????????????????????????????????????????????????????????????????????????????
		</sequence>
		<sequence>
			<taxon idref="Dyckia_espiritosantensis"/>
			???????????????????????????????????????????????????????????????????????????????????????????????????????????????????????????????????????????????????????????????????????????????????????????????????????????????????????????????????????????????????????????????????????????????????????????????????????????????????????????????????????????????????????????????????????????????????????????????????????????????????????????????????????????????????????????????????????????????????????????????????????????????????????????????????????????????????????????????????????????????????????????????????????????????????????????????????????????????????????????????????????????????????????????????????????????????????????????????????????????????????????????????????????????????????????????????????????????????????????????????????????????????????????????????????????????????????
		</sequence>
		<sequence>
			<taxon idref="Dyckia_estevesii"/>
			?????AAAAAGGATATTTAGCTGCAGTAAAAGCTTTTTCTTTAGCGAAATCGGTTTCCGCCGGGCATTCTAAAAG-TTTTTTGTGCGACAAACAAATAAGAAAGTCTTAGAATAATCTCAATTGATATAGCCTAAAGAACCTCAAATTTTGTAAGATGAATGTTAACTAATGTATTTTTCCGTATTGAAGTTCTCAATATTAGTTAGAACTCACTGCTGTGATATATAGAATCAGAGTTTTTTGTATATTGGGTTCTAAGTATTA-TTTTTTCCCTATCACAATTGTACTTTTCTATTGTGAAAAGTACAATTGTGATAGAGATTGAAACTCTTTTGTTATATGCCTATCCCAAAACTTAATTGGTTTTGTAAATGGTATCATAAATTAGAAATTATATGCGCAATAAGGAATATTAATACTTTAATTTTAATATACTAAGGTATCAAAATCATTAGAAAAATAACAAATTCCTTGTATTTAATGATGAAATTGTGATAGATATGAAATCCTAGTTATTTGATTTTGTTCATTGAAAAAAGAAAGTCAATCTTTTTCATTTGAATCCATGAAATTGGATAAATGAAAAACAAATCATAAAAAAATAGAG-AAAAAAGACAATTCTTAGTTTTATACCTCAACCGAGAAAAAACTATGGAGTTCCAACTGTTTGGAGAGAACTTCGTTTCTAGTACGTGAAAGTTGATTGTTTCAAAACCCACGACGATACTA-CTAAGTAAGTATTTTATTGAAGATTCAAATATTTAAACCAAAAACCAGTCTTTATTCATCGATTCTAATTAATGTTTCCTAAACTATATTGAATCCTTGAATCTCGACGATTCA????
		</sequence>
		<sequence>
			<taxon idref="Dyckia_estevesii_var._braunii"/>
			???????????????????????????????????????????????????????????????????????????????????????????????????????????????????????????????????????????????????????????????????????????????????????????????????????????????????????????????????????????????????????????????????????????????????????????????????????????????????????????????????????????????????????????????????????????????????????????????????????????????????????????????????????????????????????????????????????????????????????????????????????????????????????????????????????????????????????????????????????????????????????????????????????????????????????????????????????????????????????????????????????????????????????????????????????????????????????????????????????????????????????????????????????????????????????????????????????????????????????????????????????????????????????????????????????????????????
		</sequence>
		<sequence>
			<taxon idref="Dyckia_excelsa"/>
			????????????????????????????AAAGCTTTTTCTTTAGCGAAATCGGTTTCCGCCGGGCATTCTAAAAGTTTTTTTGTGCGACAAACAAATAAGAAAGTCTTAGAATAATCTCAATTGATATAGCCTAAAGAACCTCAAATTTTGTAAGATGAATGTTAACTAATGTATTTTTCCGTATTGAAGTTCTCAATATTAGTTAGAACTCACTGCTGTGATATATAGAATCAGAGTTTTTTGTATATTGGGTTCTAAGTATTATTTTTTTCCCTATCACAATTGTACTTTTCACAATAGAAAAGTACAATTGTGATAGAGATTGAAACTCTTTTGTTATATGCCTATCCCAAAACTTAATTGGTTTTGTAAATGGTATCATAAATTAGAAATTATATGCGCAATAAAGAATATTAATACTTTAATTTTAATATACTAAGGTATCAAAATCATTAGAAAAATAACAAATTCCTTGTATTTAATGATGAAATTGTGATAGATATGAAATCCTAGTTATTTGATTTTGTTCATTG-AAAAAAAAAGTCAATCTTTTTCATTTGAATCCATGAAATTGGATAAATGAAAAACAAATCATAAAAAAATAGAG-AAAAAAGACAATTCTTAGTTTTATACCTCAACCGAGAAAAAACTATTGAGTTCCAACTGTTTGGAGAGAACTTCGTTTCTAGTACGTGAAAGTTGATTGTTTCAAAACCCACGACGATACTA-CTAAGTAAGTATTTTATTGAAGATTCAAATATTTAAACCAAAAACCAGTCTTTATTCATCGATTCTAATTAATGTTTCCTAAACTATATTGAATCCTTGAATCTCGACGATTCAACAT
		</sequence>
		<sequence>
			<taxon idref="Dyckia_ferox"/>
			ATAA?AAAAAGGATATTTAGCTGCAGTAAAAGCTTTTTCTTTAGCGAAATCGGTTTCCGCCGGGCATTCTAAAAG-TTTTTTGTGCGACAAACAAATAAGAAAGTCTTAGAATAATCTCAATTGATATAGCCTAAAGAACCTCAAATTTTGTAAGATGAATGTTAACTAATGTATTTTTCCGTATTGAAGTTCTCAATATTAGTTAGAACTCACTGCTGTGATATATAGAATCAGAGTTTTTTGTATATTGGGTTCTAAGTATTATTTTTTTCCCTATCACAATTGTACTTTTCTATTGTGAAAAGTACAATTGTGATAGAGATTGAAACTCTTTTGTTATATGCCTATCCCAAAACTTAATTGGTTTTGTAAATGGTATCATAAATTAGAAATTATATGCGCAATAAGGAATATTAATACTTTAATTTTAATATACTAAGGTATCAAAATCATTAGAAAAATAACAAATTCCTTGTATTTAATGATGAAATTGTGATAGATATGAAATCCTAGTTATTTGATTTTGTTCATTGAAAAAAGAAAGTCAATCTTTTTCATTTGAATCCATGAAATTGGATAAATGAAAAACAAATCATAAAAAAATAGAG-AAAAAAGACAATTCTTAGTTTTATACCTCAACCGAGAAAAAACTATGGAGTTCCAACTGTTTGGAGAGAACTTCGTTTCTAGTACGTGAAAGTTGATTGTTTCAAAACCCACGACGATACTA-CTAAGTAAGTATTTTATTGAAGATTCAAATATTTAAACCAAAAACCAGTCTTTATTCATCGATTCTAATTAATGTTTCCTAAACTATATTGAATCCTTGAATCTCGACGATTCAACAT
		</sequence>
		<sequence>
			<taxon idref="Dyckia_ferruginea"/>
			???????????????????????????????????????????????????????????????????????????????????????????????????????????????????????????????????????????????????????????????????????????????????????????????????????????????????????????????????????????????????????????????????????????????????????????????????????????????????????????????????????????????????????????????????????????????????????????????????????????????????????????????????????????????????????????????????????????????????????????????????????????????????????????????????????????????????????????????????????????????????????????????????????????????????????????????????????????????????????????????????????????????????????????????????????????????????????????????????????????????????????????????????????????????????????????????????????????????????????????????????????????????????????????????????????????????????
		</sequence>
		<sequence>
			<taxon idref="Dyckia_floribunda"/>
			???????????????????????????????????????????????????????????????????????????????????????????????????????????????????????????????????????????????????????????????????????????????????????????????????????????????????????????????????????????????????????????????????????????????????????????????????????????????????????????????????????????????????????????????????????????????????????????????????????????????????????????????????????????????????????????????????????????????????????????????????????????????????????????????????????????????????????????????????????????????????????????????????????????????????????????????????????????????????????????????????????????????????????????????????????????????????????????????????????????????????????????????????????????????????????????????????????????????????????????????????????????????????????????????????????????????????
		</sequence>
		<sequence>
			<taxon idref="Dyckia_fosteriana"/>
			???????????????????????????????????????????????????????????????????????????????????????????????????????????????????????????????????????????????????????????????????????????????????????????????????????????????????????????????????????????????????????????????????????????????????????????????????????????????????????????????????????????????????????????????????????????????????????????????????????????????????????????????????????????????????????????????????????????????????????????????????????????????????????????????????????????????????????????????????????????????????????????????????????????????????????????????????????????????????????????????????????????????????????????????????????????????????????????????????????????????????????????????????????????????????????????????????????????????????????????????????????????????????????????????????????????????????
		</sequence>
		<sequence>
			<taxon idref="Dyckia_goehringii"/>
			?????AAAAAGGATATTTAGCTGCAGTAAAAGCTTTTTCTTTAGCGAAATCGGTTTCCGCCGGGCATTCTAAAAG-TTTTTTGTGCGACAAACAAATAAGAAAGTCTTAGAATAATCTCAATTGATATAGCCTAAAGAACCTCAAATTTTGTAAGATGAATGTTAACTAATGTATTTTTCCGTATTGAAGTTCTCAATATTAGTTAGAACTCACTGCTGTGATATATAGAATCAGAGTTTTTTGTATATTGGGTTCTAAGTATTA-TTTTTTCCCTATCACAATTGTACTTTTCTATTGTGAAAAGTACAATTGTGATAGAGATTGAAACTCTTTTGTTATATGCCTATCCCAAAACTTAATTGGTTTTGTAAATGGTATCATAAATTAGAAATTATATGCGCAATAAGGAATATTAATACTTTAATTTTAATATACTAAGGTATCAAAATCATTAGAAAAATAACAAATTCCTTGTATTTAATGATGAAATTGTGATAGATATGAAATCCTAGTTATTTGATTTTGTTCATTGAAAAAAGAAAGTCAATCTTTTTCATTTGAATCCATGAAATTGGATAAATGAAAAACAAATCATAAAAAAATAGAG-AAAAAAGACAATTCTTAGTTTTATACCTCAACCGAGAAAAAACTATGGAGTTCCAACTGTTTGGAGAGAACTTCGTTTCTAGTACGTGAAAGTTGATTGTTTCAAAACCCACGACGATACTA-CTAAGTAAGTATTTTATTGAAGATTCAAATATTTAAACCAAAAACCAGTCTTTATTCATCGATTCTAATTAATGTTTCCTAAACTATATTGAATCCTTGAATCTCGACGATTCA????
		</sequence>
		<sequence>
			<taxon idref="Dyckia_gouveiana"/>
			?????GAAAAGGATATTTAGCTGCAGTAAAAGCTTTTTCTTTAGCGAAATCGGTTTCCGCCGGGCATTCTAAAAG-TTTTTTGTGCGACAAACAAATAAGAAAGTCTTAGAATAATCTCAATTGATATAGCCTAAAGAACCTCAAATTTTGTAAGATGAATGTTAACTAATGTATTTTTCCGTATTGAAGTTCTCAATATTAGTTAGAACTCACTGCTGTGATATATAGAATCAGAGTTTTTTGTATATTGGGTTCTAAGTATTA-TTTTTTCCCTATCACAATTGTACTTTTCTATTGTGAAAAGTACAATTGTGATAGAGATTGAAACTCTTTTGTTATATGCCTATCCCAAAACTTAATTGGTTTTGTAAATGGTATCATAAATTAGAAATTATATGCGCAATAAGGAATATTAATACTTTAATTTTAATATACTAAGGTATCGAAATCATTAGAAAAATAACAAATTCCTTGTATTTAATGATGAAATTGTGATAGATATGAAATCCTAGTTATTTGATTTTGTTCATTGAAAAAAGAAAGTCAATCTTTTTCATTTGAATCCATGAAATTGGATAAATGAAAAACAAATCATAAAAAAATAGAG-AAAAAAGACAATTCTTAGTTTTATACCTCAACCGAGAAAAAACTATGGAGTTCCAACTGTTTGGAGAGAACTTCGTTTCTAGTACGTGAAAGTTGATTGTTTCAAAACCCACGACGATACTA-CTAAGTAAGTATTTTATTGAAGATTCAAATATTTAAACCAAAAACCAGTCTTTATTCATCGATTCTAATTAATGTTTCCTAAACTATATTGAATCCTTGAATCTCGACGATTCAACAT
		</sequence>
		<sequence>
			<taxon idref="Dyckia_grandidentata"/>
			???????????????????????????????????????????????????????????????????????????????????????????????????????????????????????????????????????????????????????????????????????????????????????????????????????????????????????????????????????????????????????????????????????????????????????????????????????????????????????????????????????????????????????????????????????????????????????????????????????????????????????????????????????????????????????????????????????????????????????????????????????????????????????????????????????????????????????????????????????????????????????????????????????????????????????????????????????????????????????????????????????????????????????????????????????????????????????????????????????????????????????????????????????????????????????????????????????????????????????????????????????????????????????????????????????????????????
		</sequence>
		<sequence>
			<taxon idref="Dyckia_granmogulensis"/>
			?????AAAAAGGATATTTAGCTGCAGTAAAAGCTTTTTCTTTAGCGAAATCGGTTTCCGCCGGGCATTCTAAAAG-TTTTTTGTGCGACAAACAAATAAGAAAGTCTTAGAATAATCTCAATTGATATAGCCTAAAGAACCTCAAATTTTGTAAGATGAATGGTAACTAATGTATTTTTCCGTATTGAAGTTCTCAATATTAGTTAGAACTCACTGCTGTGATATATAGAATCAGAGTTTTTTGTATATTGGGTTCTAAGTATTA-TTTTTTCCCTATCACAATTGTACTTTTCTATTGTGAAAAGTACAATTGTGATAGAGATTGAAACTCTTTTGTTATATGCCTATCCCAAAACTTAATTGGTTTTGTAAATGGTATCATAAATTAGAAATTATATGCGCAATAAGGAATATTAATACTTTAATTTTAATATACTAAGGTATCAAAATCATTAGAAAAATAACAAATTCCTTGTATTTAATGATGAAATTGTGATAGATATGAAATCCTAGTTATTTGATTTTGTTCATTGAAAAAAGAAAGTCAATCTTTTTCATTTGAATCCATGAAATTGGATAAATGAAAAACAAATCATAAAAAAATAGAG-AAAAAAGACAATTCTTAGTTTTATACCTCAACCGAGAAAAAACTATGGAGTTCCAACTGTTTGGAGAGAACTTCGTTTCTAGTACGTGAAAGTTGATTGTTTCAAAACCCACGACGATACTA-CTAAGTAAGTATTTTATTGAAGATTCAAATATTTAAACCAAAAACCAGTCTTTATTCATCGATTCTAATTAATGTTTCCTAAACTATATTGAATCCTTGAATCTCGACGATTCA????
		</sequence>
		<sequence>
			<taxon idref="Dyckia_hebdingii"/>
			???????????????????????????????????????????????????????????????????????????????????????????????????????????????????????????????????????????????????????????????????????????????????????????????????????????????????????????????????????????????????????????????????????????????????????????????????????????????????????????????????????????????????????????????????????????????????????????????????????????????????????????????????????????????????????????????????????????????????????????????????????????????????????????????????????????????????????????????????????????????????????????????????????????????????????????????????????????????????????????????????????????????????????????????????????????????????????????????????????????????????????????????????????????????????????????????????????????????????????????????????????????????????????????????????????????????????
		</sequence>
		<sequence>
			<taxon idref="Dyckia_hohenbergioides"/>
			?????AAAAAGGATATTTAGCTGCAGTAAAAGCTTTTTCTTTAGCGAAATCGGTTTCCGCCGGGCATTCTAAAAG-TTTTTTGTGCGACAAACAAATAAGAAAGTCTTAGAATAATCTCAATTGATATAGCCTAAAGAACCTCAAATTTTGTAAGATGAATGTTAACTAATGTATTTTTCCGTATTGAAGTTCTCAATATTAGTTAGAACTCACTGCTGTGATATATAGAATCAGAGTTTTTTGTATATTGGGTTCTAAGTATTA-TTTTTTCCCTATCACAATTGTACTTTTCTATTGTGAAAAGTACAATTGTGATAGAGATTGAAACTCTTTTGTTATATGCCTATCCCAAAACTTAATTGKTTTCGTAA-----ATCATAAATTAGAAATTATATGCGCAATAAGGAATATTAATACTTTAATTTTAATATACTAAGGTATCAAAATCATTAGAAAAATAACAAATTCCTTGTATTTAATGATGAAATTGTGATAGATATGAAATCCTAGTTATTTGATTTTGTTCATTGAAAAAAGAAAGTCAATCTTTTTCATTTGAATCCATGAAATTGGATAAATGAAAAACAAATCATAAAAAAATAGAG-AAAAAAGACAATTCTTAGTTTTATACCTCAACCGAGAAAAAACTATGGAGTTCCAACTGTTTGGAGAGAACTTCGTTTCTAGTACGTGAAAGTTGATTGTTTCAAAACCCACGACGATACTACTAATTGAAGTACTTTATTGAAGATTCATATATCTAAACCAAAAACCAGTCTTTATTCATCGATTCTAATAAATGGTTTCCTAACTATATTGAATCCTTGAATCTCGACGATGGAATAT
		</sequence>
		<sequence>
			<taxon idref="Dyckia_ibiramensis"/>
			???????????????????????????????????????????????????????????????????????????????????????????????????????????????????????????????????????????????????????????????????????????????????????????????????????????????????????????????????????????????????????????????????????????????????????????????????????????????????????????????????????????????????????????????????????????????????????????????????????????????????????????????????????????????????????????????????????????????????????????????????????????????????????????????????????????????????????????????????????????????????????????????????????????????????????????????????????????????????????????????????????????????????????????????????????????????????????????????????????????????????????????????????????????????????????????????????????????????????????????????????????????????????????????????????????????????????
		</sequence>
		<sequence>
			<taxon idref="Dyckia_jonesiana"/>
			???????????????????????????????????????????????????????????????????????????????????????????????????????????????????????????????????????????????????????????????????????????????????????????????????????????????????????????????????????????????????????????????????????????????????????????????????????????????????????????????????????????????????????????????????????????????????????????????????????????????????????????????????????????????????????????????????????????????????????????????????????????????????????????????????????????????????????????????????????????????????????????????????????????????????????????????????????????????????????????????????????????????????????????????????????????????????????????????????????????????????????????????????????????????????????????????????????????????????????????????????????????????????????????????????????????????????
		</sequence>
		<sequence>
			<taxon idref="Dyckia_kranziana"/>
			?????AAAAAGGATATTTAGCTGCAGTAAAAGCTTTTTCTTTAGCGAAATCGGTTTCCGCCGGGCATTCAAAAAG-TTTTTTGTGCGACAAACAAATAAGAAAGTCTTAGAATAATCTCAATTGATATAGCCTAAAGAACCTCAAATTTTGTAAGATGAATGTTAACTAATGTATTTTTCCGTATTGAAGTTCTCAATATTAGTTAGAACTCACTGCTGTGATATATAGAATCAGAGTTTTTTGTATATTGGGTTCTAAGTATTA-TTTTTTCCCTATCACAATTGTACTTTTCTATTGTGAAAAGTACAATTGTGATAGAGATTGAAACTCTTTTGTTATATGCCTATCCCAAAACTTAATTGGTTTTGT-AATGGTATCATAAATTAGAAATTATATGCGCAATAAGGAATATTAATACTTTAATTTCAATATACTAAGGTATCAAAATCATTAGAAAAATAACAAATTCCTTGTATTTAATGATGAAATTGTGATAGATATGAAATCCTAGTTATTTGATTTTGTTCATTGAAAAAAGAAAGTCAATCTTTTTCATTTGAATCCATGAAATTGGATAAATGAAAAACAAATCATAAAAAAATAGAG-AAAAAAGACAATTCTTAGTTTTATACCTCAACCGAGAAAAAACTATGGAGTTCCAACTGTTTGGAGAGAACTTCGTTTCTAGTACGTGAAAGTTGATTGTTTCAAAACCCACGACGATACTA-CTAAGTAAGTATTTTATTGAAGATTCAAATATTTAAACCAAAAACCAGTCTTTATTCATCGATTCTAATTAATGTTTCCTAAACTATATTAAATCCTTGAATCTCGACGATTCACCAT
		</sequence>
		<sequence>
			<taxon idref="Dyckia_leptostachya"/>
			???????????????????????????????????????????????????????????????????????????????????????????????????????????????????????????????????????????????????????????????????????????????????????????????????????????????????????????????????????????????????????????????????????????????????????????????????????????????????????????????????????????????????????????????????????????????????????????????????????????????????????????????????????????????????????????????????????????????????????????????????????????????????????????????????????????????????????????????????????????????????????????????????????????????????????????????????????????????????????????????????????????????????????????????????????????????????????????????????????????????????????????????????????????????????????????????????????????????????????????????????????????????????????????????????????????????????
		</sequence>
		<sequence>
			<taxon idref="Dyckia_lindevaldae"/>
			???????????????????????????????????????????????????????????????????????????????????????????????????????????????????????????????????????????????????????????????????????????????????????????????????????????????????????????????????????????????????????????????????????????????????????????????????????????????????????????????????????????????????????????????????????????????????????????????????????????????????????????????????????????????????????????????????????????????????????????????????????????????????????????????????????????????????????????????????????????????????????????????????????????????????????????????????????????????????????????????????????????????????????????????????????????????????????????????????????????????????????????????????????????????????????????????????????????????????????????????????????????????????????????????????????????????????
		</sequence>
		<sequence>
			<taxon idref="Dyckia_lunaris"/>
			???????????????????????????????????????????????????????????????????????????????????????????????????????????????????????????????????????????????????????????????????????????????????????????????????????????????????????????????????????????????????????????????????????????????????????????????????????????????????????????????????????????????????????????????????????????????????????????????????????????????????????????????????????????????????????????????????????????????????????????????????????????????????????????????????????????????????????????????????????????????????????????????????????????????????????????????????????????????????????????????????????????????????????????????????????????????????????????????????????????????????????????????????????????????????????????????????????????????????????????????????????????????????????????????????????????????????
		</sequence>
		<sequence>
			<taxon idref="Dyckia_macedoi"/>
			???????????????????????????????????????????????????????????????????????????????????????????????????????????????????????????????????????????????????????????????????????????????????????????????????????????????????????????????????????????????????????????????????????????????????????????????????????????????????????????????????????????????????????????????????????????????????????????????????????????????????????????????????????????????????????????????????????????????????????????????????????????????????????????????????????????????????????????????????????????????????????????????????????????????????????????????????????????????????????????????????????????????????????????????????????????????????????????????????????????????????????????????????????????????????????????????????????????????????????????????????????????????????????????????????????????????????
		</sequence>
		<sequence>
			<taxon idref="Dyckia_machrisiana"/>
			???????????????????????????????????????????????????????????????????????????????????????????????????????????????????????????????????????????????????????????????????????????????????????????????????????????????????????????????????????????????????????????????????????????????????????????????????????????????????????????????????????????????????????????????????????????????????????????????????????????????????????????????????????????????????????????????????????????????????????????????????????????????????????????????????????????????????????????????????????????????????????????????????????????????????????????????????????????????????????????????????????????????????????????????????????????????????????????????????????????????????????????????????????????????????????????????????????????????????????????????????????????????????????????????????????????????????
		</sequence>
		<sequence>
			<taxon idref="Dyckia_maracasensis"/>
			???????????????????????????????????????????????????????????????????????????????????????????????????????????????????????????????????????????????????????????????????????????????????????????????????????????????????????????????????????????????????????????????????????????????????????????????????????????????????????????????????????????????????????????????????????????????????????????????????????????????????????????????????????????????????????????????????????????????????????????????????????????????????????????????????????????????????????????????????????????????????????????????????????????????????????????????????????????????????????????????????????????????????????????????????????????????????????????????????????????????????????????????????????????????????????????????????????????????????????????????????????????????????????????????????????????????????
		</sequence>
		<sequence>
			<taxon idref="Dyckia_maritima"/>
			?????AAAAAGGATATTTAGCTGCAGTAAAAGCTTTTTCTTTAGCGAAATCGGTTTCCGCCGGGCATTCTAAAAG-TTTTTTGTGCGACAAACAAATAAGAAAGTCTTAGAATAATCTCAATTGATATAGCCTAAAGAACCTCAAATTTTGTAAGATGAATGTTAACTAATGTATTTTTCCGTATTGAAGTTCTCAATATTAGTTAGAACTCACTGCTGTGATATATAGAATCAGAGTTTTTTGTATATTGGGTTCTAAGTATTATTTTTTTCCCTATCACAATTGTACTTTTCTATTGTGAAAAGTACAATTGTGATAGAGATTGAAACTCTTTTGTTATATGCCTATCCCAAAACTTAATTGGTTTTGTAAATGGTATCATAAATTAGAAATTATATGCGCAATAAGGAATATTAATACTTTAATTTTAATATACTAAGGTATCAAAATCATTAGAAAAATAACAAATTCCTTGTATTTAATGATGAAATTGTGATAGATATGAAATCCTAGTTATTTGATTTTGTTCATTGAAAAAAGAAAGTCAATCTTTTTCATTTGAATCCATGAAATTGGATAAATGAAAAACAAATCATAAAAAAATAGAG-AAAAAAGACAATTCTTAGTTTTATACCTCAACCGAGAAAAAACTATGGAGTTCCAACTGTTTGGAGAGAACTTCGTTTCTAGTACGTGAAAGTTGATTGTTTCAAAACCCACGACGATACTA-CTAAGTAAGTATTTTATTGAAGATTCAAATATTTAAACCAAAAACCAGTCTTTATTCATCGATTCTAATTAATGTTTCCTAAACTATATTGAATCCTTGAATCTCGACGATTCA????
		</sequence>
		<sequence>
			<taxon idref="Dyckia_marnier-lapostollei"/>
			?????AAAAAGGATATTTAGCTGCAGTAAAAGCTTTTTCTTTAGCGAAATCGGTTTCCGCCGGGCATTCTAAAAG-TTTTTTGTGCGACAAACAAATAAGAAAGTCTTAGAATAATCTCAATTGATATAGCCTAAAGAACCTCAAATTTTGTAAGATGAATGTTAACTAATGTATTTTTCCGTATTGAAGTTCTCAATATTAGTTAGAACTCACTGCTGTGATATATAGAATCAGAGTTTTTTGTATATTGGGTTCTAAGTATTA-TTTTTTCCCTATCACAATTGTACTTTTCTATTGTGAAAAGTACAATTGTGATAGAGATTGAAACTCTTTTGTTATATGCCTATCCCAAAACTTAATTGGTTTTGTAAATGGTATCATAAATTAGAAATTATATGCGCAATAAGGAATATTAATACTTTAATTTTAATATACTAAGGTATCAAAATCATTAGAAAAATAACAAATTCCTTGTATTTAATGATGAAATTGTGATAGATATGAAATCCTAGTTATTTGATTTTGTTCATTGAAAAAAGAAAGTCAATCTTTTTCATTTGAATCCATGAAATTGGATAAATGAAAAACAAATCATAAAAAAATAGAG-AAAAAAGACAATTCTTAGTTTTATACCTCAACCGAGAAAAAACTATGGAGTTCCAACTGTTTGGAGAGAACTTCGTTTCTAGTACGTGAAAGTTGATTGTTTCAAAACCCACGACGATACTA-CTAAGTAAGTATTTTATTGAAGATTCAAATATTTAAACCAAAAACCAGTCTTTATTCATCGATTCTAATTAATGTTTCCTAAACTATATTGAATCCTTGAATCTCGACGATTCA????
		</sequence>
		<sequence>
			<taxon idref="Dyckia_marnier-lapostollei_var._estevesii"/>
			???????????????????????????????????????????????????????????????????????????????????????????????????????????????????????????????????????????????????????????????????????????????????????????????????????????????????????????????????????????????????????????????????????????????????????????????????????????????????????????????????????????????????????????????????????????????????????????????????????????????????????????????????????????????????????????????????????????????????????????????????????????????????????????????????????????????????????????????????????????????????????????????????????????????????????????????????????????????????????????????????????????????????????????????????????????????????????????????????????????????????????????????????????????????????????????????????????????????????????????????????????????????????????????????????????????????????
		</sequence>
		<sequence>
			<taxon idref="Dyckia_martinellii"/>
			?????GAAAAGGATATTTAGCTGCAGTAAAAGCTTTTTCTTTAGCGAAATCGGTTTCCGCCGGGCATTCTAAAAG-TTTTTTGTGCGACAAACAAATAAGAAAGTCTTAGAATAATCTCAATTGATATAGCCTAAAGAACCTCAAATTTTGTAAGATGAATGTTAACTAATGTATTTTTCCGTATTGAAGTTCTCAATATTAGTTAGAACTCACTGCTGTGATATATAGAATCAGAGTTTTTTGTATATTGGGTTCTAAGTATTATTTTTTTCCCTATCACAATTGTACTTTTCACAATAGAAAAGTACAATTGTGATAGAGATTGAAACTCTTTTGTTATATGCCTATCCCAAAACTTAATTGGTTTTGTAAATGGTATCATAAATTAGAAATTATATGCGCAATAAGGAATATTAATACTTTAATTTTAATATACTAAGGTATCAAAATCATTAGAAAAATAACAAATTCCTTGTATTTAATGATGAAATTGTGATAGATATGAAATCCTAGTTATTTGATTTTGTTCATTGAAAAAAGAAAGTCAATCTTTTTCATTTGAATCCATGAAATTGGATAAATGAAAAACAAATCATAAAAAAATAGAG-AAAAAAGACAATTCTTAGTTTTATACCTCAACCGAGAAAAAACTATGGAGTTCCAACTGTTTGGAGAGAACTTCGTTTCTAGTACGTGAAAGTTGATTGTTTCAAAACCCACGACGATACTA-CTAAGTAAGTATTTTATTGAAGATTCAAATATTTAAACCAAAAACCAGTCTTTATTCATCGATTCTAATTAATGTTTCCTAAACTATATTGAATCCTTGAATCTCGACGATTCAACAT
		</sequence>
		<sequence>
			<taxon idref="Dyckia_mellobarretoi"/>
			???????????????????????????????????????????????????????????????????????????????????????????????????????????????????????????????????????????????????????????????????????????????????????????????????????????????????????????????????????????????????????????????????????????????????????????????????????????????????????????????????????????????????????????????????????????????????????????????????????????????????????????????????????????????????????????????????????????????????????????????????????????????????????????????????????????????????????????????????????????????????????????????????????????????????????????????????????????????????????????????????????????????????????????????????????????????????????????????????????????????????????????????????????????????????????????????????????????????????????????????????????????????????????????????????????????????????
		</sequence>
		<sequence>
			<taxon idref="Dyckia_microcalyx"/>
			???????????????????????????????????????????????????????????????????????????????????????????????????????????????????????????????????????????????????????????????????????????????????????????????????????????????????????????????????????????????????????????????????????????????????????????????????????????????????????????????????????????????????????????????????????????????????????????????????????????????????????????????????????????????????????????????????????????????????????????????????????????????????????????????????????????????????????????????????????????????????????????????????????????????????????????????????????????????????????????????????????????????????????????????????????????????????????????????????????????????????????????????????????????????????????????????????????????????????????????????????????????????????????????????????????????????????
		</sequence>
		<sequence>
			<taxon idref="Dyckia_microcalyx_var._ostenii"/>
			???????????????????????????????????????????????????????????????????????????????????????????????????????????????????????????????????????????????????????????????????????????????????????????????????????????????????????????????????????????????????????????????????????????????????????????????????????????????????????????????????????????????????????????????????????????????????????????????????????????????????????????????????????????????????????????????????????????????????????????????????????????????????????????????????????????????????????????????????????????????????????????????????????????????????????????????????????????????????????????????????????????????????????????????????????????????????????????????????????????????????????????????????????????????????????????????????????????????????????????????????????????????????????????????????????????????????
		</sequence>
		<sequence>
			<taxon idref="Dyckia_milagrensis"/>
			???????????????????????????????????????????????????????????????????????????????????????????????????????????????????????????????????????????????????????????????????????????????????????????????????????????????????????????????????????????????????????????????????????????????????????????????????????????????????????????????????????????????????????????????????????????????????????????????????????????????????????????????????????????????????????????????????????????????????????????????????????????????????????????????????????????????????????????????????????????????????????????????????????????????????????????????????????????????????????????????????????????????????????????????????????????????????????????????????????????????????????????????????????????????????????????????????????????????????????????????????????????????????????????????????????????????????
		</sequence>
		<sequence>
			<taxon idref="Dyckia_mirandiana"/>
			???????????????????????????????????????????????????????????????????????????????????????????????????????????????????????????????????????????????????????????????????????????????????????????????????????????????????????????????????????????????????????????????????????????????????????????????????????????????????????????????????????????????????????????????????????????????????????????????????????????????????????????????????????????????????????????????????????????????????????????????????????????????????????????????????????????????????????????????????????????????????????????????????????????????????????????????????????????????????????????????????????????????????????????????????????????????????????????????????????????????????????????????????????????????????????????????????????????????????????????????????????????????????????????????????????????????????
		</sequence>
		<sequence>
			<taxon idref="Dyckia_montezumensis"/>
			?????GAAAAGGATATTTAGCTGCAGTAAAAGCTTTTTCTTTAGCGAAATCGGTTTCCGCCGGGCATTCTAAAAG-TTTTTTGTGCGACAAACAAATAAGAAAGTCTTAGAATAATCTCAATTGATATAGCCTAAAGAACCTCAAATTTTGTAAGATGAATGTTAACTAATGTATTTTTCCGTATTGAAGTTCTCAATATTAGTTAGAACTCACTGCTGTGATATATAGAATCAGAGTTTTTTGTATATTGGGTTCTAAGTATTA-TTTTTTCCCTATCACAATTGTACTTTTCTATTGTGAAAAGTACAATTGTGATAGAGATTGAAACTCTTTTGTTATATGCCTATCCCAAAACTTAATTGGTTTTGTAAATGGTATCATAAATTAGAAATTATATGCGCAATAAGGAATATTAATACTTTAATTTTAATATACTAAGGTATCGAAATCATTAGAAAAATAACAAATTCCTTGTATTTAATGATGAAATTGTGATAGATATGAAATCCTAGTTATTTGATTTTGTTCATTGAAAAAAGAAAGTCAATCTTTTTCATTTGAATCCATGAAATTGGATAAATGAAAAACAAATCATAAAAAAATAGAG-AAAAAAGACAATTCTTAGTTTTATACCTCAACCGAGAAAAAACTATGGAGTTCCAACTGTTTGGAGAGAACTTCGTTTCTAGTACGTGAAAGTTGATTGTTTCAAAACCCACGACGATACTA-CTAAGTAAGTATTTTATTGAAGATTCAAATATTTAAACCAAAAACCAGTCTTTATTCATCGATTCTAATTAATGTTTCCTAAACTATATTGAATCCTTGAATCTCGACGATTCAACAT
		</sequence>
		<sequence>
			<taxon idref="Dyckia_monticola"/>
			???????????????????????????????????????????????????????????????????????????????????????????????????????????????????????????????????????????????????????????????????????????????????????????????????????????????????????????????????????????????????????????????????????????????????????????????????????????????????????????????????????????????????????????????????????????????????????????????????????????????????????????????????????????????????????????????????????????????????????????????????????????????????????????????????????????????????????????????????????????????????????????????????????????????????????????????????????????????????????????????????????????????????????????????????????????????????????????????????????????????????????????????????????????????????????????????????????????????????????????????????????????????????????????????????????????????????
		</sequence>
		<sequence>
			<taxon idref="Dyckia_nana"/>
			???????????????????????????????????????????????????????????????????????????????????????????????????????????????????????????????????????????????????????????????????????????????????????????????????????????????????????????????????????????????????????????????????????????????????????????????????????????????????????????????????????????????????????????????????????????????????????????????????????????????????????????????????????????????????????????????????????????????????????????????????????????????????????????????????????????????????????????????????????????????????????????????????????????????????????????????????????????????????????????????????????????????????????????????????????????????????????????????????????????????????????????????????????????????????????????????????????????????????????????????????????????????????????????????????????????????????
		</sequence>
		<sequence>
			<taxon idref="Dyckia_niederleinii"/>
			???????????????????????????????????????????????????????????????????????????????????????????????????????????????????????????????????????????????????????????????????????????????????????????????????????????????????????????????????????????????????????????????????????????????????????????????????????????????????????????????????????????????????????????????????????????????????????????????????????????????????????????????????????????????????????????????????????????????????????????????????????????????????????????????????????????????????????????????????????????????????????????????????????????????????????????????????????????????????????????????????????????????????????????????????????????????????????????????????????????????????????????????????????????????????????????????????????????????????????????????????????????????????????????????????????????????????
		</sequence>
		<sequence>
			<taxon idref="Dyckia_oligantha"/>
			???????????????????????????????????????????????????????????????????????????????????????????????????????????????????????????????????????????????????????????????????????????????????????????????????????????????????????????????????????????????????????????????????????????????????????????????????????????????????????????????????????????????????????????????????????????????????????????????????????????????????????????????????????????????????????????????????????????????????????????????????????????????????????????????????????????????????????????????????????????????????????????????????????????????????????????????????????????????????????????????????????????????????????????????????????????????????????????????????????????????????????????????????????????????????????????????????????????????????????????????????????????????????????????????????????????????????
		</sequence>
		<sequence>
			<taxon idref="Dyckia_paraensis"/>
			???????????????????????????????????????????????????????????????????????????????????????????????????????????????????????????????????????????????????????????????????????????????????????????????????????????????????????????????????????????????????????????????????????????????????????????????????????????????????????????????????????????????????????????????????????????????????????????????????????????????????????????????????????????????????????????????????????????????????????????????????????????????????????????????????????????????????????????????????????????????????????????????????????????????????????????????????????????????????????????????????????????????????????????????????????????????????????????????????????????????????????????????????????????????????????????????????????????????????????????????????????????????????????????????????????????????????
		</sequence>
		<sequence>
			<taxon idref="Dyckia_pectinata"/>
			???????????????????????????????????????????????????????????????????????????????????????????????????????????????????????????????????????????????????????????????????????????????????????????????????????????????????????????????????????????????????????????????????????????????????????????????????????????????????????????????????????????????????????????????????????????????????????????????????????????????????????????????????????????????????????????????????????????????????????????????????????????????????????????????????????????????????????????????????????????????????????????????????????????????????????????????????????????????????????????????????????????????????????????????????????????????????????????????????????????????????????????????????????????????????????????????????????????????????????????????????????????????????????????????????????????????????
		</sequence>
		<sequence>
			<taxon idref="Dyckia_pernambucana"/>
			???????????????????????????????????????????????????????????????????????????????????????????????????????????????????????????????????????????????????????????????????????????????????????????????????????????????????????????????????????????????????????????????????????????????????????????????????????????????????????????????????????????????????????????????????????????????????????????????????????????????????????????????????????????????????????????????????????????????????????????????????????????????????????????????????????????????????????????????????????????????????????????????????????????????????????????????????????????????????????????????????????????????????????????????????????????????????????????????????????????????????????????????????????????????????????????????????????????????????????????????????????????????????????????????????????????????????
		</sequence>
		<sequence>
			<taxon idref="Dyckia_platyphylla"/>
			???????????????????????????????????????????????????????????????????????????????????????????????????????????????????????????????????????????????????????????????????????????????????????????????????????????????????????????????????????????????????????????????????????????????????????????????????????????????????????????????????????????????????????????????????????????????????????????????????????????????????????????????????????????????????????????????????????????????????????????????????????????????????????????????????????????????????????????????????????????????????????????????????????????????????????????????????????????????????????????????????????????????????????????????????????????????????????????????????????????????????????????????????????????????????????????????????????????????????????????????????????????????????????????????????????????????????
		</sequence>
		<sequence>
			<taxon idref="Dyckia_pottiorum"/>
			?????AAAAAGGATATTTAGCTGCAGTAAAAGCTTTTTCTTTAGCGAAATCGGTTTCCGCCGGGCATTCTAAAAG-TTTTTTGTGCGACAAACAAATAAGAAAGTCTTAGAATAATCTCAATTGATATAGCCTAAAGAACCTCAAATTTTGTAAGATGAATGTTAACTAATGTATTTTTCCGTATTGAAGTTCCCAATATTAGTTAGAACTCACTGCTGTGATATATAGAATCAGAGTTTTTTGTATATTGGGTTCTAAGTATTA-TTTTTTCCCTATCACAATTGTACTTTTCACAATAGAAAAGTACAATTGTGATAGAGATTGAAACTCTTTTGTTATATGCCTATCCCAAAACTTAATTGGTTTTGTAAATGGTATCATAAATTAGAAATTATATGCGCAATAAGGAATATTAATACTTTAATTTTAATATACTAAGGTATCAAAATCATTAGAAAAATAACAAATTCCTTGTATTTAATGATGAAATTGTGATAGATATGAAATCCTAGTTATTTGATTTTGTTCATTGAAAAAAGAAAGTCAATCTTTTTCATTTGAATCCATGAAATTGGATAAATGAAAAACAAATCATAAAAAAATAGAG-AAAAAAGACAATTCTTAGTTTTATACCTCAACCGAGAAAAAACTATGGAGTTCCAACTGTTTGGAGAGAACTTCGTTTCTAGTACGTGAAAGTTGATTGTTTCAAAACCCACGACGATACTA-CTAAGTAAGTATTTTATTGAAGATTCCAATATTTAAACCAAAAACCAGTCTTTATTCATCGATTCTAATTAATGTTTCCTAAACTATATTGAATCCTTGAATCTCGACGATTCAACAT
		</sequence>
		<sequence>
			<taxon idref="Dyckia_pseudococcinea"/>
			???????????????????????????????????????????????????????????????????????????????????????????????????????????????????????????????????????????????????????????????????????????????????????????????????????????????????????????????????????????????????????????????????????????????????????????????????????????????????????????????????????????????????????????????????????????????????????????????????????????????????????????????????????????????????????????????????????????????????????????????????????????????????????????????????????????????????????????????????????????????????????????????????????????????????????????????????????????????????????????????????????????????????????????????????????????????????????????????????????????????????????????????????????????????????????????????????????????????????????????????????????????????????????????????????????????????????
		</sequence>
		<sequence>
			<taxon idref="Dyckia_pulquinensis"/>
			???????????????????????????????????????????????????????????????????????????????????????????????????????????????????????????????????????????????????????????????????????????????????????????????????????????????????????????????????????????????????????????????????????????????????????????????????????????????????????????????????????????????????????????????????????????????????????????????????????????????????????????????????????????????????????????????????????????????????????????????????????????????????????????????????????????????????????????????????????????????????????????????????????????????????????????????????????????????????????????????????????????????????????????????????????????????????????????????????????????????????????????????????????????????????????????????????????????????????????????????????????????????????????????????????????????????????
		</sequence>
		<sequence>
			<taxon idref="Dyckia_pumila"/>
			???????????????????????????????????????????????????????????????????????????????????????????????????????????????????????????????????????????????????????????????????????????????????????????????????????????????????????????????????????????????????????????????????????????????????????????????????????????????????????????????????????????????????????????????????????????????????????????????????????????????????????????????????????????????????????????????????????????????????????????????????????????????????????????????????????????????????????????????????????????????????????????????????????????????????????????????????????????????????????????????????????????????????????????????????????????????????????????????????????????????????????????????????????????????????????????????????????????????????????????????????????????????????????????????????????????????????
		</sequence>
		<sequence>
			<taxon idref="Dyckia_rariflora"/>
			???????????????????????????????????????????????????????????????????????????????????????????????????????????????????????????????????????????????????????????????????????????????????????????????????????????????????????????????????????????????????????????????????????????????????????????????????????????????????????????????????????????????????????????????????????????????????????????????????????????????????????????????????????????????????????????????????????????????????????????????????????????????????????????????????????????????????????????????????????????????????????????????????????????????????????????????????????????????????????????????????????????????????????????????????????????????????????????????????????????????????????????????????????????????????????????????????????????????????????????????????????????????????????????????????????????????????
		</sequence>
		<sequence>
			<taxon idref="Dyckia_remotiflora"/>
			???????????????????????????????????????????????????????????????????????????????????????????????????????????????????????????????????????????????????????????????????????????????????????????????????????????????????????????????????????????????????????????????????????????????????????????????????????????????????????????????????????????????????????????????????????????????????????????????????????????????????????????????????????????????????????????????????????????????????????????????????????????????????????????????????????????????????????????????????????????????????????????????????????????????????????????????????????????????????????????????????????????????????????????????????????????????????????????????????????????????????????????????????????????????????????????????????????????????????????????????????????????????????????????????????????????????????
		</sequence>
		<sequence>
			<taxon idref="Dyckia_rondonopolitana"/>
			???????????????????????????????????????????????????????????????????????????????????????????????????????????????????????????????????????????????????????????????????????????????????????????????????????????????????????????????????????????????????????????????????????????????????????????????????????????????????????????????????????????????????????????????????????????????????????????????????????????????????????????????????????????????????????????????????????????????????????????????????????????????????????????????????????????????????????????????????????????????????????????????????????????????????????????????????????????????????????????????????????????????????????????????????????????????????????????????????????????????????????????????????????????????????????????????????????????????????????????????????????????????????????????????????????????????????
		</sequence>
		<sequence>
			<taxon idref="Dyckia_saxatilis"/>
			???????????????????????????????????????????????????????????????????????????????????????????????????????????????????????????????????????????????????????????????????????????????????????????????????????????????????????????????????????????????????????????????????????????????????????????????????????????????????????????????????????????????????????????????????????????????????????????????????????????????????????????????????????????????????????????????????????????????????????????????????????????????????????????????????????????????????????????????????????????????????????????????????????????????????????????????????????????????????????????????????????????????????????????????????????????????????????????????????????????????????????????????????????????????????????????????????????????????????????????????????????????????????????????????????????????????????
		</sequence>
		<sequence>
			<taxon idref="Dyckia_secunda"/>
			???????????????????????????????????????????????????????????????????????????????????????????????????????????????????????????????????????????????????????????????????????????????????????????????????????????????????????????????????????????????????????????????????????????????????????????????????????????????????????????????????????????????????????????????????????????????????????????????????????????????????????????????????????????????????????????????????????????????????????????????????????????????????????????????????????????????????????????????????????????????????????????????????????????????????????????????????????????????????????????????????????????????????????????????????????????????????????????????????????????????????????????????????????????????????????????????????????????????????????????????????????????????????????????????????????????????????
		</sequence>
		<sequence>
			<taxon idref="Dyckia_selloa"/>
			?????AAAAAGGATATTTAGCTGCAGTAAAAGCTTTTTCTTTAGCGAAATCGGTTTCCGCCGGGCATTCTAAAAC-TTTTTTGTGCGACAAACAAATAAGAAAGTCTTAGAATAATCTCAATTGATATAGCCTAAAGAACCTCAAATTTTGTAAGATGAATGTTAACTAATGTATTTTTCCGTATTGAAGTTCTCAATATTAGTTAGAACTCACTGCTGTGATATATAGAATCAGAGTTTTTTGTATATTGGGTTCTAAGTATTATTTTTTTCCCTATCACAATTGTACTTTTCTATTGTGAAAAGTACAATTGTGATAGAGATTGAAACTCTTTTGTTATATGCCTATCCCAAAACTTAATTGGTTTTGTAAATGGTATCATAAATTAGAAATTATATGCGCAATAAGGAATATTAATACTTTAATTTTAATATACTAAGGTATCAAAATCATTAGAAAAATAACAAATTCCTTGTATTTAATGATGAAATTGTGATAGATATGAAATCCTAGTTATTTGATTTTGTTCATTGAAAAAAGAAAGTCAATCTTTTTCATTTGAATCCATGAAATTGGATAAATGAAAAACAAATCATAAAAAAATAGAG-AAAAAAGACAATTCTTAGTTTTATACCTCAACCGAGAAAAAACTATGGAGTTCCAACTGTTTGGAGAGAACTTCGTTTCTAGTACGTGAAAGTTGATTGTTTCAAAACCCACGACGATACTA-CTAAGTAAGTATTTTATTGAAGATTCAAATATTTAAACCAAAAACCAGTCTTTATTCATCGATTCTAATTAATGTTTCCTAAACTATATTGAATCCTTGAATCTCGACGATTCA????
		</sequence>
		<sequence>
			<taxon idref="Dyckia_tenebrosa"/>
			?????AAAAAGGATATTTAGCTGCAGTAAAAGCTTTTTCTTTAGCGAAATCGGTTTCCGCCGGGCATTCTAAAAG-TTTTTTGTGCGACAAACAAATAAGAAAGTCTTAGAATAATCTCAATTGATATAGCCTAAAGAACCTCAAATTTTGTAAGATGAATGTTAACTAATGTATTTTTCCGTATTGAAGTTCTCAATATTAGTTAGAACTCACTGCTGTGATATATAGAATCAGAGTTTTTTGTATATTGGGTTCTAAGTATTA-TTTTTTCCCTATCACAATTGTACTTTTCTATTGTGAAAAGTACAATTGTGATAGAGATTGAAACTCTTTTGTTATATGCCTATCCCAAAACTTAATTGGTTTTGTAAATGGTATCATAAATTAGAAATTATATGCGCAATAAGGAATATTAATACTTTAATTTTAATATACTAAGGTATCAAAATCATTAGAAAAATAACAAATTCCTTGTATTTAATGATGAAATTGTGATAGATATGAAATCCTAGTTATTTGATTTTGTTCATTGAAAAAAGAAAGTCAATCTTTTTCATTTGAATCCATGAAATTGGATAAATGAAAAACAAATCATAAAAAAATAGAG-AAAAAAGACAATTCTTAGTTTTATACCTCAACCGAGAAAAAACTATGGAGTTCCAACTGTTTGGAGAGAACTTCGTTTCTAGTACGTGAAAGTTGATTGTTTCAAAACCCACGACGATACTA-CTAAGTAAGTATTTTATTGAAGATTCAAATATTTAAACCAAAAACCAGTCTTTATTCATCGATTCTAATTAATGTTTCCTAAACTATATTGAATCCTTGAATCTCGACGATTCAACAT
		</sequence>
		<sequence>
			<taxon idref="Dyckia_tobatiensis"/>
			???????????????????????????????????????????????????????????????????????????????????????????????????????????????????????????????????????????????????????????????????????????????????????????????????????????????????????????????????????????????????????????????????????????????????????????????????????????????????????????????????????????????????????????????????????????????????????????????????????????????????????????????????????????????????????????????????????????????????????????????????????????????????????????????????????????????????????????????????????????????????????????????????????????????????????????????????????????????????????????????????????????????????????????????????????????????????????????????????????????????????????????????????????????????????????????????????????????????????????????????????????????????????????????????????????????????????
		</sequence>
		<sequence>
			<taxon idref="Dyckia_tomentella"/>
			???????????????????????????????????????????????????????????????????????????????????????????????????????????????????????????????????????????????????????????????????????????????????????????????????????????????????????????????????????????????????????????????????????????????????????????????????????????????????????????????????????????????????????????????????????????????????????????????????????????????????????????????????????????????????????????????????????????????????????????????????????????????????????????????????????????????????????????????????????????????????????????????????????????????????????????????????????????????????????????????????????????????????????????????????????????????????????????????????????????????????????????????????????????????????????????????????????????????????????????????????????????????????????????????????????????????????
		</sequence>
		<sequence>
			<taxon idref="Dyckia_ursina"/>
			???????????????????????????????????????????????????????????????????????????????????????????????????????????????????????????????????????????????????????????????????????????????????????????????????????????????????????????????????????????????????????????????????????????????????????????????????????????????????????????????????????????????????????????????????????????????????????????????????????????????????????????????????????????????????????????????????????????????????????????????????????????????????????????????????????????????????????????????????????????????????????????????????????????????????????????????????????????????????????????????????????????????????????????????????????????????????????????????????????????????????????????????????????????????????????????????????????????????????????????????????????????????????????????????????????????????????
		</sequence>
		<sequence>
			<taxon idref="Dyckia_velascana"/>
			???????????????????????????????????????????????????????????????????????????????????????????????????????????????????????????????????????????????????????????????????????????????????????????????????????????????????????????????????????????????????????????????????????????????????????????????????????????????????????????????????????????????????????????????????????????????????????????????????????????????????????????????????????????????????????????????????????????????????????????????????????????????????????????????????????????????????????????????????????????????????????????????????????????????????????????????????????????????????????????????????????????????????????????????????????????????????????????????????????????????????????????????????????????????????????????????????????????????????????????????????????????????????????????????????????????????????
		</sequence>
		<sequence>
			<taxon idref="Dyckia_vestita"/>
			???????????????????????????????????????????????????????????????????????????????????????????????????????????????????????????????????????????????????????????????????????????????????????????????????????????????????????????????????????????????????????????????????????????????????????????????????????????????????????????????????????????????????????????????????????????????????????????????????????????????????????????????????????????????????????????????????????????????????????????????????????????????????????????????????????????????????????????????????????????????????????????????????????????????????????????????????????????????????????????????????????????????????????????????????????????????????????????????????????????????????????????????????????????????????????????????????????????????????????????????????????????????????????????????????????????????????
		</sequence>
		<sequence>
			<taxon idref="Dyckia_vicentensis"/>
			???????????????????????????????????????????????????????????????????????????????????????????????????????????????????????????????????????????????????????????????????????????????????????????????????????????????????????????????????????????????????????????????????????????????????????????????????????????????????????????????????????????????????????????????????????????????????????????????????????????????????????????????????????????????????????????????????????????????????????????????????????????????????????????????????????????????????????????????????????????????????????????????????????????????????????????????????????????????????????????????????????????????????????????????????????????????????????????????????????????????????????????????????????????????????????????????????????????????????????????????????????????????????????????????????????????????????
		</sequence>
		<sequence>
			<taxon idref="Dyckia_walteriana"/>
			?????GAAAAGGATATTTAGCTGCAGTAAAAGCTTTTTCTTTAGCGAAATCGGTTTCCGCCGGGCATTCTAAAAG-TTTTTTGTGCGACAAACAAATAAGAAAGTCTTAGAATAATCTCAATTGATATAGCCTAAAGAACCTCAAATTTTGTAAGATGAATGTTAACTAATGTATTTTTCCGTATTGAAGTTCTCAATATTAGTTAGAACTCACTGCTGTGATATATAGAATCAGAGTTTTTTGTATATTGGGTTCTAAGTATTA-TTTTTTCCCTATCACAATTGTACTTTTCTATTGTGAAAAGTACAATTGTGATAGAGATTGAAACTCTTTTGTTATATGCCTATCCCAAAACTTAATTGGTTTTGTAAATGGTATCATAAATTAGAAATTATATGCGCAATAAGGAATATTAATACTTTAATTTTAATATACTAAGGTATCAAAATCATTAGAAAAATAACAAATTCCTTGTATTTAATGATGAAATTGTGATAGATATGAAATCCTAGTTATTTGATTTTGTTCATTGAAAAAAGAAAGTCAATCTTTTTCATTTGAATCCATGAAATTGGATAAATGAAAAACAAATCATAAAAAAATAGAG-AAAAAAGACAATTCTTAGTTTTATACCTCAACCGAGAAAAAACTATGGAGTTCCAACTGTTTGGAGAGAACTTCGTTTCTAGTACGTGAAAGTTGATTGTTTCAAAACCCACGACGATACTA-CTAAGTAAGTATTTTATTGAAGATTCAAATATTTAAACCAAAAACCAGTCTTTATTCATCGATTCTAATTAATGTTTCCTAAACTATATTGAATCCTTGAATCTCGACGATTCAACAT
		</sequence>
		<sequence>
			<taxon idref="Edmundoa_ambigua"/>
			ATAAG??????????????????????????????????????????????????????????????????????????????????????????????????????????????????????????????????????????????????????????????????????????????????????????????????????????????????????????????????????????????????????????????????????????????????????????????????????????????????????????????????????????????????????????????????????????????????????????????????????????????????????????????????????????????????????????????????????????????????????????????????????????????????????????????????????????????????????????????????????????????????????????????????????????????????????????????????????????????????????????????????????????????????????????????????????????????????????????????????????????????????????????????????????????????????????????????????????????????????????????????????????????????????????????????????????????????
		</sequence>
		<sequence>
			<taxon idref="Edmundoa_lindenii"/>
			???????????????????????????????????????????????????????????????????????????????????????????????????????????????????????????????????????????????????????????????????????????????????????????????????????????????????????????????????????????????????????????????????????????????????????????????????????????????????????????????????????????????????????????????????????????????????????????????????????????????????????????????????????????????????????????????????????????????????????????????????????????????????????????????????????????????????????????????????????????????????????????????????????????????????????????????????????????????????????????????????????????????????????????????????????????????????????????????????????????????????????????????????????????????????????????????????????????????????????????????????????????????????????????????????????????????????
		</sequence>
		<sequence>
			<taxon idref="Edmundoa_lindenii_var._rosaea"/>
			???????????????????????????????????????????????????????????????????????????????????????????????????????????????????????????????????????????????????????????????????????????????????????????????????????????????????????????????????????????????????????????????????????????????????????????????????????????????????????????????????????????????????????????????????????????????????????????????????????????????????????????????????????????????????????????????????????????????????????????????????????????????????????????????????????????????????????????????????????????????????????????????????????????????????????????????????????????????????????????????????????????????????????????????????????????????????????????????????????????????????????????????????????????????????????????????????????????????????????????????????????????????????????????????????????????????????
		</sequence>
		<sequence>
			<taxon idref="Edmundoa_perplexa"/>
			ATAAGAAAAAGGATATTTAGCTGCAGTAAAAGCTTTTTCTTTAGCGAAATCGGTTTCCACCGGGCATTCAAAAAGTTTTTTTGTGCGACAAACAAATAATAAAGTCTTAGAATAATCTCAATTGATATAGCCTAAAGAACCTCAAATTTTGTAAGATGAATGTTAACTAATGTATTTTTCTGTATTGAATTTCTCAATATTAGTTAGAACTCACTGCTGTGATATATAGAATAAGAGTTTTTTTTATATTGGATTCTAAGTATTATTTTTTTCCCTATCACAATTGTACTTTTCCATTGTGAAAAGTACAATTGTGATAGAGATTGAAACTCTTTTGTTATATGCCTATCCCAAAACTTAATTGGTTTTGTAAATGGTATCATAAATTAGAAATTATATGTGCAATAAAGAATATTAATACTTTAATTTAAATATACTAAGGTATCGAAATCATTAGAAAAATAACAAATTCTTTGTATTTAATGATGAAATTGTGATAGATATGAAATCCTAGTTATTTGATTTTGTTCATTGAAAAAAAAAACTCAATCTTTTTCATTTGAATCCATGAAATCGGATAAATGAAAAACAAATCATAAAAAAATAGAGAAAAAAAGACAATTCTTAGTTTTATGGCTCAACTGAGATAAAACTATTGAGTTCCAACTGTTTGGAGAGAACTTAGTTTCTAGTACGTGAAAGTTAATTGTTAAAAAACCCACGACGATACTACCTAAGTAGGTATTTTATTGAAGATTCCAATATTTAAACTACAAACCAGTCTTTATTCATCGATTCTAATTAATGTTTCCTAAACTATATTGAATCCTTGAATCTCGACGATTCAACAT
		</sequence>
		<sequence>
			<taxon idref="Eduandrea_selloana"/>
			ATAAGAAAAAGGATATTTAGCTGCAGTAAAAGCTTTTTCTTTAGCGAAATCGGTTTCCACCGGGCATTCAAAAAGTTTTTTTGTGCGACAAACAAATAATAAAGTCTTAGAATAATCTCAATCGATATAGCCTAAAGAACCTCCAATTTTGTAAGATGAATGTTAACTAATGTATTTTTCTGTATTGAATTTCTCAATATTAGTTAGAACTCACTGCTGTGATATATAGAATAAGAGTTTTTTGTATATTGGGTTCTAAGTATTATTTTTTTCCCTATCACAATTGTACTTTTCCATTGTGAAAAGTACAATTGTGATAGAGATTGAAACTCTTTTGTTATATGCCTATCCCAAAACTTAATTGGTTTTGTAAATGGTATCATAAATTAGAAATTATATGCGCAATAAAGAATATTAATACTTTAATTTAAATATACTAAGGTATCGAAATCATTAGAAAAATAACAAATTCTTTGTATTTAATGATGAAATTGTGATAGATATGAAATCCTAGTTATTTGATTTTGTTCATTG-AAAAAAAAACTCAATCTTTTTCATTTGAATCCATGAAATCGGATAAATGAAAAACAAATCATAAAAAAATAGAGAAAAAAAGACAATTCTTAGTTTTATAGCTCAACTGAGATAAAACTATCGAGTTCCAACTGTTTGGAGAGAACTTAGTTTCTAGTACGTGAAAGTTGATTGTTAAAAAACCCACGACGATACTACCTAAGTAGGTATTTTATTGAAGATTCCAATATTTAAACTACAAACCAGTCTTTATTCATCGATTCTAATTAATGTTTCCTAAACTATATTGAATCCTTGAATCTCGACGATTCAAGAT
		</sequence>
		<sequence>
			<taxon idref="Encholirium_agavoides"/>
			?????AAAAAGGATATTTAGCTGCAGTAAAAGCTTTTTCTTTAGCGAAATCGGTTTCCGCCGGGCATTCAAAAAGTTTTTTTGTGCGACAAACAAATAAGAAAGTCTTAGAATAATCTCAATTGATATAGCCTAAAGAACCTCAAATTTTGTAAGATGAATGTTAACTAATGTATTTTTCCGTATTGAAGTTCTCAATATTAGTTAGAACTCACTGCTGTGATATATAGAATCAGAGTTTTTTGTATATTGGGTTCTAAGTATTATTTTTTTCCCTATCACAATTGTACTTTTCTATTGTGAAAAGTACAATTGTGATAGAGATTGAAACTCTTTTGTTATATGCCTATCCCAAAACTTAATTGGTTTTGTAAATGGTATCATAAATTAGAAATTATATGCGCAATAAAGAATATTAATACTTTAATTTTAATATACTAAGGTATCGAAATCATTAGAAAAATAACAAATTCCTTGTATTTAATGATGAAATTGTGATAGATATGAAATCCTAGTTATTTAATTTTGTTCATTGAAAAAAAAAAGTCAATCTTTTTCATTTGAATCCATGAAATTGGATAAATGAAAAACAAATCATAAAAAAATAGAG-AAAAAAGACAATTCTTAGTTTTATACCTCAACCGAGAAAAAACTATTGAGTTCCAACTGTTTGGAGAGAACTTCGTTTCTAGTACGTGAAAGTTGATTGTTTCAAAACCCACGACGATACTACCTAAGTAAGTATTTTATTGAAGATTCAAATATTTAAACCAAAAACCAGTCTTTATTCATCGATTCTAATTAATGTTTCCTAAACTATATTGAATCCTTGAATCTCGACGATTCAACAT
		</sequence>
		<sequence>
			<taxon idref="Encholirium_biflorum"/>
			???????????????????????????????????????????????????????????????????????????????????????????????????????????????????????????????????????????????????????????????????????????????????????????????????????????????????????????????????????????????????????????????????????????????????????????????????????????????????????????????????????????????????????????????????????????????????????????????????????????????????????????????????????????????????????????????????????????????????????????????????????????????????????????????????????????????????????????????????????????????????????????????????????????????????????????????????????????????????????????????????????????????????????????????????????????????????????????????????????????????????????????????????????????????????????????????????????????????????????????????????????????????????????????????????????????????????
		</sequence>
		<sequence>
			<taxon idref="Encholirium_brachypodum"/>
			???????????????????????????????????????????????????????????????????????????????????????????????????????????????????????????????????????????????????????????????????????????????????????????????????????????????????????????????????????????????????????????????????????????????????????????????????????????????????????????????????????????????????????????????????????????????????????????????????????????????????????????????????????????????????????????????????????????????????????????????????????????????????????????????????????????????????????????????????????????????????????????????????????????????????????????????????????????????????????????????????????????????????????????????????????????????????????????????????????????????????????????????????????????????????????????????????????????????????????????????????????????????????????????????????????????????????
		</sequence>
		<sequence>
			<taxon idref="Encholirium_ctenophyllum"/>
			???????????????????????????????????????????????????????????????????????????????????????????????????????????????????????????????????????????????????????????????????????????????????????????????????????????????????????????????????????????????????????????????????????????????????????????????????????????????????????????????????????????????????????????????????????????????????????????????????????????????????????????????????????????????????????????????????????????????????????????????????????????????????????????????????????????????????????????????????????????????????????????????????????????????????????????????????????????????????????????????????????????????????????????????????????????????????????????????????????????????????????????????????????????????????????????????????????????????????????????????????????????????????????????????????????????????????
		</sequence>
		<sequence>
			<taxon idref="Encholirium_diamantinum"/>
			??????AAAAGGATATTTAGCTGCAGTAAAAGCTTTTTCTTTAGCGAAATCGGTTTCCGCCGGGCATTCAAAAAGTTTTTTTGTGCGACAAACAAATAAGAAAGTCTTAGAATAATCTCAATTGATATAGCCTAAAGAACCTCAAATTTTGTAAGATGAATGTTAACTAATGTATTTTTCCGTATTGAAGTTCTCAATATTAGTTAGAACTCACTGCTGTGATATATAGAATCAGAGTTTTTTGTATATTGGGTTCTAAGTATTATTTTTTTCCCTATCACAATTGTACTTTTCTATTGTGAAAAGTACAATTGTGATAGAGATTGAAACTCTTTTGTTATATGCCTATCCCAAAACTTAATTGGTTTTGT-AATGGTATCATAAATTAGAAATTATATGCGCAATAAAGAATATTAATACTTTAATTTTAATATACTAAGGTATCGAAATCATTAGAAAAATAACAAATTCCTTGTATTTAATGATGAAATTGTGATAGATATGAAATCCTAGTTATTTAATTTTGTTCATTGAAAAAAAAAAGTCAATCTTTTTCATTTGAATCCATGAAATTGGATAAATGAAAAACAAATCATAAAAAAATAGAG-AAAAAAGACAATTCTTAGTTTTATACCTCAACCGAGAAAAAACTATGGAGTTCCAACTGTTTGGAGAGAACTTCGTTTCTAGTACGTGAAAGTTGATTGTTTCAAAACCCACGACGATACTA-CTAAGTAAGTATTTTATTGAAGATTCAAATATTTAAACCAAAAACCAGTCTTTATTCATCGATTCTAATTAATGTTTCCTAAACTATATTGAATCCTTGAATCTCGACGATTCAACAT
		</sequence>
		<sequence>
			<taxon idref="Encholirium_eddie-estevesii"/>
			?????AAAAAGGATATTTAGCTGCAGTAAAAGCTTTTTCTTTAGCGAAATCGGTTTCCGCCGGGCATTCTAAAAGTTTTTTTGTGCGACAAACAAATAATAAAGTCTTAGAATAATCTCAATTGATATAGCCTAAAGAACCTCAAATTTTGTAAGATGAATGTTAACTAATGTATTTTTCCGTATTGAAGTTCTCAATATTAGTTAGAACTCACTGCTGTGATATATAGAATCAGAGTTTTTTGTATATTGGGTTCTAAGTATTATTTTTTTCCCTATCACAATTGTACTTTTCTATTGTGAAAAGTACAATTGTGATAGAGATTGAAACTCTTTTGTTATATGCCTATCCCAAAACTTAATTGGTTTTGTAAATGGTATCATAAATTAGAAATTATATGCGCAATAAAGAATATTAATACTTTAATTTTAATATACTAAGGTATCGAAATCATTAGAAAAATAACAAATTCCTTGTATTTAATGATGAAATTGTGATAGATATGAAATCCTAGTTATTTAATTTTGTTCATTGAAAAAAAAAATTCAATCTTTTTCATTTGAATCCATGAAATTGGAAAAATGAAAAACAAATCAAAAAAAAATAGAG-AAAAAAGACAATTCTAATTTTTATACCTCAACCGAGAAAAAACTATTGATTTCCAACTGTTTGGAGAGAACTTCTTTTCTAGTACGTGAAATTTGATTGTTTCAAAACCCACGACGATACTACCTAATTAATTATTTTATTGAAGATTCAAATATTTAAACCAAAAACCATTCTTTATTCATCGATTCAAATTAATGTTTCCAAAACTATATTGAATCCTTGAATCTCGACGATTCAACAT
		</sequence>
		<sequence>
			<taxon idref="Encholirium_erectiflorum"/>
			?????AAAAAGGATATTTAGCTGCAGTAAAAGCTTTTTCTTTAGCGAAATCGGTTTCTGCCGGGCATTCTAAAAGTTTTTTTGTGCGACAAACAAATAAGAAAGTTTTAGAATAATCTCAATTGATATAGCCTAAAGAACCTCAAATTTTGTAAGATGAATGTTAACTAATGTATTTTTCCGTATTGAAGTTCTCAATATTAGTTAGAACTCACTGCTGTGATATATAGAATCAGAGTTTTTTGTATATTGGGTTCTAAGTATTATTTTTTTCCCTATCACAATTGTACTTTTCACAATAGAAAAGTACAATTGTGATAGAGATTGAAACTCTTTTGTTATATGCCTATCCCAAAACTTAATTGGTTTTGTAAATGGTATCATAAATTAGAAATTCTATGCGCAATAAAGAATATTAATACTTTAATTTTAATATACTAAGGTATCTAAATCATTAGAAAAATAACAAATTCCTTGTATTTAATGATGAAATTGTGATAGATATGAAATCCTAGTTATTTGATTTTGTTCATTGAAAAAAAAAAGTCAATCTTTTTCATTTGAATCCATGAAATTGGATAAATGAAAAACAAATCATAAAAAAATAGAG-AAAAAAGACAATTCTTAGTTTTATACCTCAACCGAGAAAAAACTATTGAGTTCCAACTGTTTGGAGAGAACTTCGTTTCTAGTACGTGAAAGTTGATTGTTTCAAAACCCACGACGATACTA-CTAAGTAAGTATTTTATTGAAGATTCCAATATTTAAACCAAAAACCAGTCTTTATTCATCGATTCTAATTAATGTTTCCTAAACTATATTGAATCCTTGAATCTCGACGATTCAACAT
		</sequence>
		<sequence>
			<taxon idref="Encholirium_fragae"/>
			?????AAAAAGGATATTTAGCTGCAGTAAAAGCTTTTTCTTTAGCGAAATCGGTTTCTGCCGGGCATTCTAAAAGTTTTTTTGTGCGACAAACAGATAAGAAAGTTTTAGAATAATCTCAATTGATATAGCCTAAAGAACCTCAAATTTTGTAAGATGAATGTTAACTAATGTATTTTTCCGTATTGAAGTTCTCAATATTAGTTAGAACTCACTGCTGTGATATATAGAATCAGAGTTTTTTGTATATTGGGTTCTAAGTATTATTTTTTTCCCTATCACAATTGTACTTTTCACAATAGAAAAGTACAATTGTGATAGAGATTGAAACTCTTTTGTTATATGCCTATCCCAAAACTTAATTGGTTTTGTAAATGGTATCATAAATTAGAAATTCTATGCGCAATAAAGAATATTAATACTTTAATTTTAATATACTAAGGTATCTAAATCATTAGAAAAATAACAAATTCCTTGTATTTAATGATGAAATTGTGATAGATATGAAATCCTAGTTATTTGATTTTGTTCATTGAAAAAAAAAAGTCAATCTTTTTCATTTGAATCCATGAAATTGGATAAATGAAAAACAAATCATAAAAAAATAGAG-AAAAAAGACAATTCTTAGTTTTATACCTCAACCGAGAAAAAACTATTGAGTTCCAACTGTTTGGAGAGAACTTCGTTTCTAGTACGTGAAAGTTGATTGTTTCAAAACCCACGACGATACTA-CTAAGTAAGTATTTTATTGAAGATTCCAATATTTAAACCAAAAACCAGTCTTTATTCATCGATTCTAATTAATGTTTCCTAAACTATATTGAATCCTTGAATCTCGACGATTCAACAT
		</sequence>
		<sequence>
			<taxon idref="Encholirium_gracile"/>
			???????????????????????????????????????????????????????????????????????????????????????????????????????????????????????????????????????????????????????????????????????????????????????????????????????????????????????????????????????????????????????????????????????????????????????????????????????????????????????????????????????????????????????????????????????????????????????????????????????????????????????????????????????????????????????????????????????????????????????????????????????????????????????????????????????????????????????????????????????????????????????????????????????????????????????????????????????????????????????????????????????????????????????????????????????????????????????????????????????????????????????????????????????????????????????????????????????????????????????????????????????????????????????????????????????????????????
		</sequence>
		<sequence>
			<taxon idref="Encholirium_heloisae"/>
			?????AAAAAGGATATTTAGCTGCAGTAAAAGCTTTTTCTTTAGCGAAATCGGTTTCCGCCGGGCATTCAAAAAGTTTTTTTGTGCGACAAACAAATAAGAAAGTCTTAGAATAATCTCAATTGATATAGCCTAAAGAACCTCAAATTTTGTAAGATGAATGTTAACTAATGTATTTTTCCGTATTGAAGTTCTCAATATTAGTTAGAACTCACTGCTGTGATATATAGAATCAGAGTTTTTTGTATATTGGGTTCTAAGTATTATTTTTTTCCCTATCACAATTGTACTTTTCTATTGTGAAAAGTACAATTGTGATAGAGATTGAAACTCTTTTGTTATATGCCTATCCCAAAACTTAATTGGTTTTGTAAATGGTATCATAAATTAGAAATTATATGCGCAATAAAGAATATTAATACTTTAATTTTAATATACTAAGGTATCGAAATCATTAGAAAAATAACAAATTCCTTGTATTTAATGATGAAATTGTGATAGATATGAAATCCTAGTTATTTGATTTTGTTCATTGAAAAAAAAAAGAAAATTTTTTTTTTTTGAATCCGAGAAAGTGGAAAAGAGAAAAAAAAATCAAAAAAAAAAAGAA-AAAAAAGAAAATTCATTTTTTTACCCCACCACCGAAAAAAAAATTGGGAGTTCCCAGTGTGTGGAGAAAACTTCTTTTCTAATGCGTGAAAAGTTATTGTTTCAAAACCCACCAAGATTCCACAAAGAAAGATTTTT-TTTGAAAATTCAAATTTTTAAACCAAAAACCGGTCTTTTTTCTTCGATTCAAATTAAGGTTTCCAAAAATTTTTTGAATCCTTGAATCCCAACAATTCAACAG
		</sequence>
		<sequence>
			<taxon idref="Encholirium_horridum"/>
			?????AAAA?GGATATTTAGCTGCAGTAAAAGCTTTTTCTTTAGCGAAATCGGTTTCCGCCGGGCATTCAAAAAGTTTTTTTGTGCGACAAACAAATAAGAAAGTCTTAGAATAATCTCAATTGATATAGCCTAAAGAACCTCAAATTTTGTAAGATGAATGTTAACTAATGTATTTTTCCGTATTGAAGTTCTCAATATTAGTTAGAACTCACTGCTGTGATATATAGAATCAGAGTTTTTTGTATATTGGGTTCTAAGTATTATTTTTTTCCCTATCACAATTGTACTTTTCTATTGTGAAAAGTACAATTGTGATAGAGATTGAAACTCTTTTGTTATATGTCTATCCCAAAACTTAATTGGTTTTGTAAATGGTATCATAAATTAGAAATTATATGCGCAATAAAGAATATTAATACTTTAATTTTAATATACTAAGGTATCGAAATCATTAGAAAAATAACAAATTCCTTGTATTTAATGATGAAATTGTGATAGATATGAAATCCTAGTTATTTGATTTTGTTCATTGAAAAAAAAAAGTCAATCTTTTTCATTTGAATCCATGAAATTGGATAAATGAAAAACAAATCATAAAAAAATAGAG-AAAAAAGACAATTCTTAGTTTTATACCTCAACCGAGAAAAAACTATTGAGTTCCAACTGTTTGGAGAGAACTTCGTTTCTAGTACGTGAAAGTTGATTGTTTCAAAACCCACGACGATACTACCTAAGTAAGTATTTTATTGAAGATTCCAATATTTAAACCAAAAACCAGTCTTTATTCATCGATTCTAATTAATGTTTCCTAAACTATATTGAATCC??????????????????????
		</sequence>
		<sequence>
			<taxon idref="Encholirium_irwinii"/>
			ATAA?AAAAAGGATATTTAGCTGCAGTAAAAGCTTTTTCTTTAGCGAAATCGGTTTCCGCCGGGCATTCAAAAAGTTTTTTTGTGCGACAAACAAATAAGAAAGTCTTAGAATAATCTCAATTGATATAGCCTAAAGAACCTCAAATTTTGTAAGATGAATGTTAACTAATGTATTTTTCCGTATTGAAGTTCTCAATATTAGTTAGAACTCACTGCTGTGATATATAGAATCAGAGTTTTTTGTATATTGGGTTCTAAGTATTATTTTTTTCCCTATCACAATTGTACTTTTCTATTGTGAAAAGTACAATTGTGATAGAGATTGAAACTCTTTTGTTATATGCCTATCCCAAAACTTAATTGGTTTTGTAAATGGTATCATAAATTAGAAATTATATGCGCAATAAAGAATATTAATACTTTAATTTTAATATACTAAGGTATCGAAATCATTAGAAAAATAACAAATTCCTTGTATTTAATGATGAAATTGTGATAGATATGAAATCCTAGTTATTTAATTTTGTTCATTGAAAAAAAAAAGTCAATCTTTTTCATTTGAATCCATGAAATTGGATAAATGAAAAACAAATCATAAAAAAATAGAG-AAAAAAGACAATTCTTAGTTTTATACCTCAACCGAGAAAAAACTATTGAGTTCCAACTGTTTGGAGAGAACTTCGTTTCTAGTACGTGAAAGTTGATTGTTTCAAAACCCACGACGATACTACCTAAGTAAGTATTTTATTGAAGATTCAAATATTTAAACCAAAAACCAGTCTTTATTCATCGATTCTAATTAATGTTTCCTAAACTATATTGAATCCTTGAATCTCGACGATTCAACAT
		</sequence>
		<sequence>
			<taxon idref="Encholirium_kranzianum"/>
			?????AAAAAGGATATTTAGCTGCAGTAAAAGCTTTTTCTTTAGCGAAATCGGTTTCCGCCGGGCATTCAAAAAGTTTTTTTGTGCGACAAACAAATAAGAAAGTCTTAGAATAATCTCAATTGATATAGCCTAAAGAACCTCAAATTTTGTAAGATCAATGTTAACTAATGTATTTTTCCGTATTGAAGTTCTCAATATTAGTTAGAACTCACTGCTGTGATATATAGAATCAGAGTTTTTTGTATATTGGGTTCTAAGTATTATTTTTTTCCCTATCACAATTGTACTTTTCTATTGTGAAAAGTACAATTGTGATAGAGATTGAAACTCTTTTGTTATATGCCTATCCCAAAACTTAATTGGTTTTGTAAATGGTATCATAAATTAGAAATTATATGCGCAATAAAGAATATTAATACTTTAATTTTAATATACTAAGGTATCGAAATCATTAGAAAAATAACAAATTCCTTGTATTTAATGATGAAATTGTGATAGATATGAAATCCTAGTTATTTGATTTTGTTCATTGAAAAAAAAAAGAAAATTTTTTTTTTTTGAATCCGAGAAAGTGGAAAAGAGAAAAAAAAATCAAAAAAAAAAAGAA-AAAAAAGAAAATTCATTTTTTTACCCCACCACCGAAAAAAAAATTGGGAGTTCCCAGTGTGTGGAGAAAACTTCTTTTCTAATGCGTGAAAAGTTATTGTTTCAAAACCCACCAAGATTCCACAAAGAAAGATTTTT-TTTGAAAATTCAAATTTTTAAACCAAAAACCAGTCTTTTTTCATCGATTCAAATTAAGGTTTCCAAAAATTTTTTGAATCCTTGAATCCCAACAATTCAACAG
		</sequence>
		<sequence>
			<taxon idref="Encholirium_longiflorum"/>
			???????????????????????????????????????????????????????????????????????????????????????????????????????????????????????????????????????????????????????????????????????????????????????????????????????????????????????????????????????????????????????????????????????????????????????????????????????????????????????????????????????????????????????????????????????????????????????????????????????????????????????????????????????????????????????????????????????????????????????????????????????????????????????????????????????????????????????????????????????????????????????????????????????????????????????????????????????????????????????????????????????????????????????????????????????????????????????????????????????????????????????????????????????????????????????????????????????????????????????????????????????????????????????????????????????????????????
		</sequence>
		<sequence>
			<taxon idref="Encholirium_luxor"/>
			??????AAAAGGATATTTAGCTGCAGTAAAAGCTTTTTCTTTAGCGAAATCGGTTTCCGCCGGGCATTCAAAAAGTTTTTTTGTGCGACAAACAAATAATAAAGTCTTAGAATAATCTCAATTGATATAGCCTAAAGAACCTCAAATTTTGTAAGATGAATGTTAACTAATGTATTTTTCCGTATTGAAGTTCTCAATATTAGTTAGAACTCACTGCTGTGATATATAGAATCAGAGTTTTTTGTATATTGGGTTCTAAGTATTATTTTTTTCCCTATCACAATTGTACTTTTCTATTGTGAAAAGTACAATTGTGATAGAGATTGAAACTCTTTTGTTATATGCCTATCCCAAAACTTAATTGGTTTTGTAAATGGTATCATAAATTAGAAATTATATGCGCAATAAAGAATATTAATAATTTAATTTTAATATACTAAGGTATCGAAATCATTAGAAAAATAAAAAATTCCTTGTATTTAATGATGAAATTGTGATAGATATGAAATCCTAGTTATTTGATTTTGTTCATTGAAAAAAAAAAGTCAATCTTTTTCATTTGAATCCATGAAATTGGATAAATGAAAAACAAATCATAAAAAAATAGAG-AAAAAAGACAATTCTTAGTTTTATACCTCAACCGAGAAAAAACTATTGAGTTCCAACTGTTTGGAGAGAACTTCGTTTCTAGTACGTGAAAGTTAATTGTTTCAAAACCCACGACGATACTACCTAAGTAAGTATTTTATTGAAGATTCAAATATTTAAACCAAAAACCAGTCTTTATTCATCGATTCTAATTAATGTTTCCTAAACTATATTGAATCCTTGAATCTCGACGATTCAACAT
		</sequence>
		<sequence>
			<taxon idref="Encholirium_lymanianum"/>
			???????????????????????????????????????????????????????????????????????????????????????????????????????????????????????????????????????????????????????????????????????????????????????????????????????????????????????????????????????????????????????????????????????????????????????????????????????????????????????????????????????????????????????????????????????????????????????????????????????????????????????????????????????????????????????????????????????????????????????????????????????????????????????????????????????????????????????????????????????????????????????????????????????????????????????????????????????????????????????????????????????????????????????????????????????????????????????????????????????????????????????????????????????????????????????????????????????????????????????????????????????????????????????????????????????????????????
		</sequence>
		<sequence>
			<taxon idref="Encholirium_magalhaesii"/>
			?????AAAAAGGATATTTAGCTGCAGTAAAAGCTTTTTCTTTAGCGAAATCGGTTTCCGCCGGGCATTCAAAAAGTTTTTTTGTGCGACAAACAAATAAGAAAGTCTTAGAATAATCTCAATTGATATAGCCTAAAGAACCTCAAATTTTGTAAGATGAATGTTAACTAATGTATTTTTCCGTATTGAAGTTCTCAATATTAGTTAGAACTCACTGCTGTGATATATAGAATCAGAGTTTTTTGTATATTGGGTTCTAAGTATTATTTTTTTCCCTATCACAATTGTACTTTTCTATTGTGAAAAGTACAATTGTGATAGAGATTGAAACTCTTTTGTTATATGCCTATCCCAAAACTTAATTGGTTTTGTAAATGGTATCATAAATTAGAAATTATATGCGCAATAAAGAATATTAATACTTTAATTTTAATATACTAAGGTATCGAAATCATTAGAAAAATAACAAATTCCTTGTATTTAATGATGAAATTGTGATAGATATGAAATCCTAGTTATTTAATTTTGTTCATTGAAAAAAAAAAGTCAATCTTTTTCATTTGAATCCATGAAATTGGATAAATGAAAAACAAATCATAAAAAAATAGAG-AAAAAAGACAATTCTTAGTTTTATACCTCAACCGAGAAAAAACTATTGAGTTCCAACTGTTTGGAGAGAACTTCGTTTCTAGTACGTGAAAGTTGATTGTTTCAAAACCCACGACGATACTACCTAAGTAAGTATTTTATTGAAGATTCAAATATTTAAACCAAAAACCAGTCTTTATTCATCGATTCTAATTAATGTTTCCTAAACTATATTGAATCCTTGAATCTCGACGATTCAACAT
		</sequence>
		<sequence>
			<taxon idref="Encholirium_maximum"/>
			?????AAAAAGGATATTTAGCTGCAGTAAAAGCTTTTTCTTTAGCGAAATCGGTTTCCGCCGGGCATTCTAAAAGTTTTTTTGTGCGACAAACAAATAAGAAAGTCTTAGAATAATCTCAATTGATATAGCCTAAAGAACCTCAAATTTTGTAAGATGAATGTTAACTAATGTATTTTTCCGTATTGAAGTTCTCAATATTAGTTAGAACTCACTGCTGTGATATATAGAATCAGAGTTTTTTGTATATTGGGTTCTAAGTATTATTTTTTTCCCTATCACAATTGTACTTTTCTATTGTGAAAAGTACAATTGTGATAGAGATTGAAACTCTTTTGTTATATGCCTATCCCAAAACTTAATTGGTTTTGTAAATGGTATCATAAATTAGAAATTCTATGCGCAATAAAGAATATTAATACTTTAATTTTAATATACTAAGGTATCGAAATCATTAGAAAAATAACAAATTCCTTGTATTTAATGATGAAATTGTGATAGATATGAAATCCTAGTTATTTGATTTTGTTCATTGAAAAAAAAAAGTCAATCTTTTTCATTTGAATCCATGAAATTGGATAAATGAAAAACAAATCATAAAAAAATAGAG-AAAAAAGACAATTCTTAGTTTTATACCTCAATCGAGAAAAAACTATTGAGTTCCAACTGTTTGGAGAGAACTTCGTTTCTAGTACGTGAAAGTTGATTGTTTCAAAACCCACGATGATACTA-CTAAGTAAGTATTTTATTGAAGATTCCAATATTTAAACCAAAAACCAGTCTTTATTCATCGATTCTAATTAATGTTTCCTAAACTATATTGAATCCTTGAATCTCGACGATTCAACAT
		</sequence>
		<sequence>
			<taxon idref="Encholirium_pedicellatum"/>
			?????AAAAAGGATATTTAGCTGCAGTAAAAGCTTTTTCTTTAGCGAAATCGGTTTCCGCCGGGCATTCAAAAAGTTTTTTTGTGCGACAAACAAATAAGAAAGTCTTAGAATAATCTCAATTGATATAGCCTAAAGAACCTCAAATTTTGTAAGATGAATGTTAACTAATGTATTTTTCCGTATTGAAGTTCTCAATATTAGTTAGAACTCACTGCTGTGATATATAGAATCAGAGTTTTTTGTATATTGGGTTCTAAGTATTATTTTTTTCCCTATCACAATTGTACTTTTCTATTGTGAAAAGTACAATTGTGATAGAGATTGAAACTCTTTTGTTATATGCCTATCCCAAAACTTAATTGGTTTTGTAAATGGTATCATAAATTAGAAATTATATGCGCAATAAAGAATATTAATACTTTAATTTTAATATACTAAGGTATCGAAATCATTAGAAAAATAACAAATTCCTTGTATTTAATGATGAAATTGTGATAGATATGAAATCCTAGTTATTTAATTTTGTTCATTGAAAAAAAAAAGTCAATCTTTTTCATTTGAATCCATGAAATTGGAAAAATGAAAAAAAAATCATAAAAAAATAGAG-AAAAAAGACAATTCTTAGTTTTATACCTCAACCGAGAAAAAACTATTGGGTTCCAACTGTTTGGAGAGAACTTCGTTTCTAGTACGTGAAAGTTGATTGTTTCAAAACCCACGACGAAACTACCTAAGTAAGTATTTTATTGAAGATTCAAATATTTAAACCAAAAACCAGTCTTTATTCATCGATTCTAATTAATGTTTCCTAAACTATATTGAATCCTTGAATCTCGACGATTCAACAT
		</sequence>
		<sequence>
			<taxon idref="Encholirium_pulchrum"/>
			?????AAAAAGGATATTTAGCTGCAGTAAAAGCTTTTTCTTTAGCGAAATCGGTTTCCGCCGGGCATTCAAAAAGTTTTTTTGTGCGACAAACAAATAAGAAAGTCTTAGAATAATCTCAATTGATATAGCCTAAAGAACCTCAAATTTTGTAAGATGAATGTTAACTAATGTATTTTTCCGTATTGAAGTTCTCAATATTAGTTAGAACTCACTGCTGTGATATATAGAATCAGAGTTTTTTGTATATTGGGTTCTAAGTATTATTTTTTTCCCTATCACAATTGTACTTTTCTATTGTGAAAAGTACAATTGTGATAGAGATTGAAACTCTTTTGTTATATGCCTATCCCAAAACTTAATTGGTTTTGTAAATGGTATCATAAATTATAAATTATATGCGCAATAAAGAATATTAATACTTTAATTTTAATATACTAAGGTATCGAAATCATTAGAAAAATAAAAAATTCCTTGTATTTAATGATGAAATTGTGATAGATATGAAATCCTAGTTATTTGATTTTGTTCATTGAAAAAAAAAATTCAATCTTTTTCATTTGAATCCATGAAATTGGAAAAATGAAAAACAAATCAAAAAAAAATAGAG-AAAAAAGACAATTCTAATTTTTATACCTCAACCGAGAAAAAACTATTGAGTTCCAACTGTTTGGAGAGAACTTCGTTTCAAGTACGTGAAATTTGATTGTTTCAAAACCCACGACGATACTACCTAATTAATTATTTTATTGAAGATTCAAATATTTAAACCAAAAACCAGTCTTTATTCATCGATTCTAATTAATGTTTCCAAAACTATATTGAATCCTTGAATCTCGACGATTCAACAT
		</sequence>
		<sequence>
			<taxon idref="Encholirium_scrutor"/>
			?????AAAAAGGATATTTAGCTGCAGTAAAAGCTTTTTCTTTAGCGAAATCGGTTTCCGCCGGGCATTCTAAAAG-TTTTTTGTGCGACAAACAAATAAGAAAGTCTTAGAATAATCTCAATTGATATAGCCTAAAGAACCTCAAATTTTGTAAGATGAATGTTAACTAATGTATTTTTCCGTATTGAAGTTCTCAATATTAGTTAGAACTCACTGCTGTGATATATAGAATCAGAGTTTTTTGTATATTGGGTTCTAAGTATTATTTTTTTCCCTATCACAATTGTACTTTTCTATTGTGAAAAGTACAATTGTGATAGAGATTGAAACTCTTTTGTTATATGCCTATCCCAAAACTTAATTGGTTTTGTAAATGGTATCATAAATTAGAAATTATATGCGCAATAAGGAATATTAATACTTTAATTTTAATATACTAAGGTATCAAAATCATTAGAAAAATAACAAATTCCTTGTATTTAATGATGAAATTGTGATAGATATGAAATCCTAGTTATTTGATTTTGTTCATTGAAAAAAGAAAGTCAATCTTTTTCATTTGAATCCATGAAATTGGATAAATGAAAAACAAATCATAAAAAAATAGAG-AAAAAAGACAATTCTTAGTTTTATACCTCAACCGAGAAAAAACTATGGAGTTCCAACTGTTTGGAGAGAACTTCGTTTCTAGTACGTGAAAGTTGATTGTTTCAAAACCCACTACGATACTA-CTAAGTAAGTATTTTATTGAAGATTCAAATATTTAAACCAAAAACCAGTCTTTATTCATCGATTCTAATTAATGTTTCCTAAACTATATTGAATCCTTGAATCTCGACGATTCA????
		</sequence>
		<sequence>
			<taxon idref="Encholirium_spectabile"/>
			?????AAAAAGGATATTTAGCTGCAGTAAAAGCTTTTTCTTTAGCGAAATCGGTTTCCGCCGGGCATTCTAAAAGTTTTTTTGTGCGACAAACAAATAAGAAAGTTTTAGAATAATCTCAATTGATATAGCCTAAAGAACCTCAAATTTTGTAAGATGAATGTTAACTAATGTATTTTTCCGTATTGAAGTTCTCAATATTAGTTAGAACTCACTGCTGTGATATATAGAATCAGAGTTTTTTGTATATTGGGTTCTAAGTATTATTTTTTTCCCTATCACAATTGTACTTTTCACAATAGAAAAGTACAATTGTGATAGAGATTGAAACTCTTTTGTTATATGCCTATCCCAAAACTTAATTGGTTTTGTAAATGGTATCATAAATTAGAAATTCTATGCGCAATAAAGAATATTAATACTTTAATTTTAATATACTAAGGTATCTAAATCATTAGAAAAATAACAAATTCCTTGTATTTAATGATGAAATTGTGATAGATATGAAATCCTAGTTATTTGATTTTGTTCATTGAAAAAAAAAAGTCAATCTTTTTCATTTGAATCCATGAAATTGGATAAATGAAAAACAAATCATAAAAAAATAGAG-AAAAAAGACAATTCTTAGTTTTATACCTCAACCGAGAAAAAACTATTGAGTTCCAACTGTTTGGAGAGAACTTCGTTTCTAGTACGTGAAAGTTGATGGTTTCAAAACCCACGACGATACTA-CTAAGTAAGTATTTTATTGAAGATTCCAATATTTAAACCAAAAACCAGTCTTTATTCATCGATTCTAATTAATGTTTCCTAAACTATATTGAATCCTTGAATCTCGACGATTCAACAT
		</sequence>
		<sequence>
			<taxon idref="Encholirium_splendidum"/>
			???????????????????????????????????????????????????????????????????????????????????????????????????????????????????????????????????????????????????????????????????????????????????????????????????????????????????????????????????????????????????????????????????????????????????????????????????????????????????????????????????????????????????????????????????????????????????????????????????????????????????????????????????????????????????????????????????????????????????????????????????????????????????????????????????????????????????????????????????????????????????????????????????????????????????????????????????????????????????????????????????????????????????????????????????????????????????????????????????????????????????????????????????????????????????????????????????????????????????????????????????????????????????????????????????????????????????
		</sequence>
		<sequence>
			<taxon idref="Encholirium_structor"/>
			ATAA?AAAAAGGATATTTAGCTGCAGTAAAAGCTTTTTCTTTAGCGAAATCGGTTTCCGCCGGGCATTCAAAAAGTTTTTTTGTGCGACAAACAAATAAGAAAGTCTTAGAATAATCTCAATTGATATAGCCTAAAGAACCTCAAATTTTGTAAGATGAATGTTAACTAATGTATTTTTCCGTATTGAAGTTCTCAATATTAGTTAGAACTCACTGCTGTGATATATAGAATCAGAGTTTTTTGTATATTGGGTTCTAAGTATTATTTTTTTCCCTATCACAATTGTACTTTTCTATTGTGAAAAGTACAATTGTGATAGAGATTGAAACTCTTTTGTTATATGCCTATCCCAAAACTTAATTGGTTTTGTAAATGGTATCATAAATTAGAAATTATATGCGCAATAAAGAATATTAATACTTTAATTTTAATATACTAAGGTATCGAAATCATTAGAAAAATAAAAAATTCCTTGTATTTAATGATGAAATTGTGATAGATATGAAATCCTAGTTATTTGATTTTGTTCATTG-AAAAAAAAAGTCAATCTTTTTCATTTGAATCCATGAAATTGGATAAATGAAAAACAAATCATAAAAAAATAGAG-AAAAAAGACAATTCTTAGTTTTATACCTCAACCGAGAAAAAACTATTGAGTTCCAACTGTTTGGAGAGAACTTCGTTTCTAGTACGTGAAAGTTGATTGTTTCAAAACCCACGACGATACTACCTAAGTAAGTATTTTATTGAAGATTCAAATATTTAAACCAAAAACCAGTCTTTATTCATCGATTCTAATTAATGTTTCCTAAACTATATTGAATCCTTGAATCTCGACGATTCAACAT
		</sequence>
		<sequence>
			<taxon idref="Encholirium_subsecundum"/>
			??????AAAAGGATATTTAGCTGCAGTAAAAGCTTTTTCTTTAGCGAAATCGGTTTCCGCCGGGCATTCAAAAAGTTTTTTTGTGCGACAAACAAATAAGAAAGTCTTAGAATAATCTCAATTGATATAGCCTAAAGAACCTCAAATTTTGTAAGATGAATGTTAACTAATGTATTTTTCCGTATTGAAGTTCTCAATATTAGTTAGAACTCACTGCTGTGATATATAGAATCAGAGTTTTTTGTATATTGGGTTCTAAGTATTATTTTTTTCCCTATCACAATTGTACTTTTCTATTGTGAAAAGTACAATTGTGATAGAGATTGAAACTCTTTTGTTATATGCCTATCCCAAAACTTAATTGGTTTTGTAAATGGTATCATAAATTAGAAATTATATGCGCAATAAAGAATATTAATACTTTAATTTTAATATACTAAGGTATCGAAATCATTAGAAAAATAACAAATTCCTTGTATTTAATGATGAAATTGTGATAGATATGAAATCCTAGTTATTTGATTTTGTTCATTGAAAAAAAAAAGTCAATCTTTTTCATTTGAATCCATGAAATTGGATAAATGAAAAACAAATCATAAAAAAATAGAG-AAAAAAGACAATTCTTAGTTTTATACCTCAACCGGGAAAAAACTATTGAGTTCCAACTGTTTGGAGAGAACTTCGTTTCTAGTACGTGAAAGTTGATTGTTTCAAAACCCACGACGATACTACCTAAGTAAGTATTTTATTGAAGATTCAAATATTTAAACCAAAAACCAGTCTTTATTCATCGATTCTAATTAATGTTTCCTAAACTATATTGAATCCTTGAATCTCGACGATTCAACAT
		</sequence>
		<sequence>
			<taxon idref="Encholirium_vogelii"/>
			?????AAAAAGGATATTTAGCTGCAGTAAAAGCTTTTTCTTTAGCGAAATCGGTTTCCGCCGGGCATTCTAAAAG-TTTTTTGTGCGACAAACAAATAAGAAAGTCTTAGAATAATCTCAATTGATATAGCCTAAAGAACCTCAAATTTTGTAAGATGAATGTTAACTAATGTATTTTTCCGTATTGAAGTTCTCAATATTAGTTAGAACTCACTGCTGTGATATATAGAATCAGAGTTTTTTGTATATTGGGTTCTAAGTATTATTTTTTTCCCTATCACAATTGCACTTTTCTATTGTGAAAAGTACAATTGTGATAGAGATTGAAACTCTTTTGTTATATGCCTATCCCAAAACTTAATTGGTTTTGTAAATGGTATCATAAATTAGAAATTATATGCGCAATAAGGAATATTAATACTTTAATTTTAATATACTAAGGTATCAAAATCATTAGAAAAATAACAAATTCCTTGTATTTAATGATGAAATTGTGATAGATATGAAATCCTAGTTATTTGATTTTGTTCATTGAAAAAAGAAAGTCAATCTTTTTCATTTGAATCCATGAAATTGGATAAATGAAAAACAAATCATAAAAAAATAGAG-AAAAAAGACAATTCTTAGTTTTATACCTCAACCGAGAAAAAACTATGGAGTTCCAACTGTTTGGAGAGAACTTCGTTTCTAGTACGTGAAAGTTGATTGTTTCAAAACCCACTACGATACTA-CTAAGTAAGTATTTTATTGAAGATTCAAATATTTAAACCAAAAACCAGTCTTTATTCATCGATTCTAATTAATGTTTCCTAAACTATATTGAATCCTTGAATCTCGACGATTCA????
		</sequence>
		<sequence>
			<taxon idref="Epidryos_allenii"/>
			???????????????????????????????????????????????????????????????????????????????????????????????????????????????????????????????????????????????????????????????????????????????????????????????????????????????????????????????????????????????????????????????????????????????????????????????????????????????????????????????????????????????????????????????????????????????????????????????????????????????????????????????????????????????????????????????????????????????????????????????????????????????????????????????????????????????????????????????????????????????????????????????????????????????????????????????????????????????????????????????????????????????????????????????????????????????????????????????????????????????????????????????????????????????????????????????????????????????????????????????????????????????????????????????????????????????????
		</sequence>
		<sequence>
			<taxon idref="Fascicularia_bicolor"/>
			ATAAGAAAAAGGATATTTAGCTGCAGTAAAAGCTTTTTCTTTAGCGAAATCGGTTTCCACCGGGCATTCTAAAAGTTTTTTTGTGCGACAAACAAATAATAAAGTCTTAGAATAATCTCAATTGATATAGCCTAAAGAATCTCCAATTTTGTAAGATGAATGTTAACTAATGTATTTTTCTGTATTGAATTTCTCAATATTAGTTAGAACTCACTGCTGTGATATATAGAATAAGAGTTTTTTGTATATTGGGTTCTAAGTATTA-TTTTTTCCCTATCACAATTGTACTTTTCCATTGGGAAAAGTACAATTGTGATAGAGATTGAAACTCTTTTGTTATATGCCTATCCCAAAACTTAATTGGTTTTGTAAATGGTATCATAAATTAGAAATTATATGCGCAATAAAGAATATTAATACTTTAATTTAAATATACTAAGGTATCGAAATCATTAGAAAAATAA----------------------------------------------------------------------------------------------------------------------------------------------GGAAAAAAAGACAATTCTTAGTTTTATAGCTCAACTGAGAAAAAACTATTGAGTTCCAACTGTTTGGAGAGAACTTAGTTTCTAGTACGTGAAAGTTGATTGTTAAAAAACCCACGACGATACTACCTAAGTAGGTATTTTATTGAAGATTCAAATATTTAAACTACAAACCAGTCTTTATTCATCGATTCTAATTAATGTTTCCTAAACTATATTGAATCCTTGAATCTCGACGATTCAACAT
		</sequence>
		<sequence>
			<taxon idref="Fernseea_itatiaiae"/>
			ATAAG??????????????????????????????????????????????????????????????????????????????????????????????????????????????????????????????????????????????????????????????????????????????????????????????????????????????????????????????????????????????????????????????????????????????????????????????????????????????????????????????????????????????????????????????????????????????????????????????????????????????????????????????????????????????????????????????????????????????????????????????????????????????????????????????????????????????????????????????????????????????????????????????????????????????????????????????????????????????????????????????????????????????????????????????????????????????????????????????????????????????????????????????????????????????????????????????????????????????????????????????????????????????????????????????????????????????
		</sequence>
		<sequence>
			<taxon idref="Forzzaea_leopoldo-horstii"/>
			???????????????????????????????????????????????????????????????????????????????????????????????????????????????????????????????????????????????????????????????????????????????????????????????????????????????????????????????????????????????????????????????????????????????????????????????????????????????????????????????????????????????????????????????????????????????????????????????????????????????????????????????????????????????????????????????????????????????????????????????????????????????????????????????????????????????????????????????????????????????????????????????????????????????????????????????????????????????????????????????????????????????????????????????????????????????????????????????????????????????????????????????????????????????????????????????????????????????????????????????????????????????????????????????????????????????????
		</sequence>
		<sequence>
			<taxon idref="Forzzaea_warasii"/>
			???????????????????????????????????????????????????????????????????????????????????????????????????????????????????????????????????????????????????????????????????????????????????????????????????????????????????????????????????????????????????????????????????????????????????????????????????????????????????????????????????????????????????????????????????????????????????????????????????????????????????????????????????????????????????????????????????????????????????????????????????????????????????????????????????????????????????????????????????????????????????????????????????????????????????????????????????????????????????????????????????????????????????????????????????????????????????????????????????????????????????????????????????????????????????????????????????????????????????????????????????????????????????????????????????????????????????
		</sequence>
		<sequence>
			<taxon idref="Fosterella_albicans"/>
			?????AAAAAGGATATTTAGCTGCAGTAAAAGCTTTTTCTTTAGCGAAATCGGTTTCCACCGGGCATTCCAAAAGTTTTTTTGTGCGACAAACAAATAATAAAGTCTTAGAATAATCTCAATTGATATAGCCTAAAGAACCTCAAATTTTGTAAGATGAATGTTAACTAATGTATTTTTCTGTATTGAATTTCTCAATATTAGTTAGAACTCACTGCTGTGATATATAGAATAAGAGTTTTTTGTATATTGGGTTCTAAGTATTA-TTTTTTCCCTATCACAATTGTACTTTTCACAATAGAAAAGTACAATTGTGATAGAGATTGAAACTCTTTTGTTATATGCCTATTCCAAAACTTAATTGGTTTTGTAAATGGTATCATAAATTAGAAATTATATGCGCAATAAAGAATATTAATACTTTAATTTTAATATACTAAGGTATCGAAATCATTAGAAAAAGAACAAATTCTTTGTATTTAATGATGAAATTGTGATAGATATGAAATCCTAGTTATTTGATTTTGTTCATTG-AAAAAGAAAGTCAATCTTTTTCATTTGAATCCATGAAATCGGATAAATGAAAAACAAATCATAAAAAAATAAAG-AAAAAGGACAATTCTTAGTTTTATACCTCAACCGAGAAAAAACTATTGAGTTCCAACTGTTTGGAGAGAACTTAGTTTCTAGTCCGTGAAAGTTGATTGTTAAAAAACCCACGACGATACTACCTAAGTAGGTATTTTATTGAAGATTCAAATAGTTAAACCACAAACTAGTCTTTATTCATCGATTCTAATTAATGTTTCCTAAACTATATTGAATCC??????????????????????
		</sequence>
		<sequence>
			<taxon idref="Fosterella_batistana"/>
			?????AAAAAGGATATTTAGCTGCAGTAAAAGCTTTTTCTTTAGCGAAATCGGTTTCCACCGGGCATTCCAAAAGTTTTTTTGTGCGACAAACAAATAATAAAGTCTTAGAATAATCTCAATTTATATAGCCTAAAGAACCTCCAATTTTGTAAGATGAATGTTAACTAATGTATTTTTCTGTATTGAATTTCTCAATATTAGTTAGAACTCACTGCTGTGATATATAGAATAAGAGTTTTTTGTATATTGGGTTCTAAGTATTA-TTTTTTCCCTATCACAATTGTACTTTTCTATTGTGAAAAGTACAATTGTGATAGAGATTGAAACTCTTTTGTTATATGCCTATTCCAAAACTTAATTGGTTTTGTAAATGGTATCATAAATTAGAAATTATATGCGCAATAAAGAATATTAATACTTTAATTTTAATATACTAAGGTATCGAAATCATTAGAAAAAGAACAAATTCTTTGTATTTAATGATGAAATTGTGATAGATATGAAATCCTAGTTATTTGATTTTGTTCATTG-AAAAAAAAAGTCAATCTTTTTCATTTGAATCCATGAAATCGGATAAATGAAAAACAAATCATAAAAAAATAAAG-AAAAAGGACAATTCTTAGTTTTATACCTCAACCGAGAAAAAACTATTGAGTTCCAACTGTTTGGAGAGAACTTCGTTTCTAGTACGTGAAAGTTGATTGTTAAAAAACCCACGACGATACTACCTAAGTAGGTATTTTATTGAAGATTCAAATATTTAAACCACAAAATAGTCTTTATTCATCGATTCTAATTAATGTTTCCTAAACTATATTGAATCC??????????????????????
		</sequence>
		<sequence>
			<taxon idref="Fosterella_caulescens"/>
			?????AAAAAGGATATTTAGCTGCAGTAAAAGCTTTTTCTTTAGCGAAATCGGTTTCCACCGGGCATTCCAAAAGTTTTTTTGTGCGACAAACAAATAATAAAGTCTTAGAATAATCTCAATTGATATAGCCTAAAGAACCTCAAATTTTGTAAGATGAATGTTAACTAATGTATTTTTCTGTATTGAATTTCTCAATATTAGTTAGAACTCACTGCTGTGATATATAGAATAAGAGTTTTTTGTATATTGGGTTCTAAGTATTA-TTTTTTCCCTATCACAATTGTACTTTTCACAATAGAAAAGTACAATTGTGATAGAGATTGAAACTCTTTTGTTATATGCCTATTCCAAAACTTAATTGGTTTTGTAAATGGTATCATAAATTAGAAATTATATGCGCAATAAAGAATATTAATACTTTAATTTTAATATACTAAGGTATCGAAATCATTAGAAAAAGAACAAATTCCTTGTATTTAATGATGAAATTGTGATAGATATGAAATCCTAGTTATTTGATTTTGTTCATTG-AAAAAGAAAGTCAATCTTTTTCATTTGAATCCATGAAATCGGATAAATGAAAAACAAATCATAAAAAAATAAAG-AAAAAGGACAATTCTTAGTTTTATACCTCAACCGAGAAAAAACTATTGAGTTCCAACTGTTTGGAGAGAACTTAGTTTCTAGTACGTGAAAGTTGATTGTTAAAAAACCCACGACGATACTACCTAAGTAGGTATTTTATTGAAGATTCAAATAGTTAAACCACAAACTAGTCTTTATTCATCGATTCTAATTAATGTTTCCGAAACTATATTGAATCC??????????????????????
		</sequence>
		<sequence>
			<taxon idref="Fosterella_christophii"/>
			?????AAAAAGGATATTTAGCTGCAGTAAAAGCTTTTTCTTTAGCGAAATCGGTTTCCACCGGGCATTCAAAAAGTTTTTTTGTGCGAAAAACAAATAATAAAGTCTTAGAATAATCTCAATTGATATAGCCTAAAGAACCTCCAATTTTGTAAGATGAATGTTAACTAATGTATTTTTCTGTATTGAATTTCTCAATATTAGTTAGAACTCACTGCTGTGATATATAGAATAAGAGTTTTTTGTATATTGGGTTCTAAGTATTA-CTTTTTCCCTATCACAATTGTACTTTTCACAATTGAAAAGTACAATTGTGATAGAGATTGAAACTCTTTTGTTATATGCCTATTCCAAAACTTAATTGGTTTTGTAAATGGTATCATAAATTAAAAATTATATGCGCAATAAAGAATATTAATACTTTAATTTTAATATACTAAGGTATCGAAATCATTAGAAAAAGAACAAATTCTTTGTATTTAATGATGAAATTGTGATAGATATGAAATCCTAGTTATTTGATTTTGTTCATTG-AAAAAAAAAGTCAATCTTTTTCATTTGAATCCATGAAATCAGATAAATGAAAAACAAATCATAAAAAAATAAAG-AAAAAGGACAATTCTTAGTTTTATACCTCAACCGAGAAAAAACTATTGAGTTCCAACTGTTTGGAGAGAACTTAGTTTCTAGTACGTGAAAGTTGATTGTTAAAAAACCCACGACGATACTACCTAAGTAGGTATTTTATTGAGGATTCCAATATTTAAACCACAAAATAGTCTTTATTCATCGATTCTAATTAATGTTTCCAAAACAATATTGAATTC??????????????????????
		</sequence>
		<sequence>
			<taxon idref="Fosterella_cotacajensis"/>
			?????AAAAAGGATATTTAGCTGCAGTAAAAGCTTTTTCTTTAGCGAAATCGGTTTCTACCGGGCATTCAAGAAGTTTTTTTGTGCGACAAACAAATAATAAAGTCTTAGAATAATCGCAATTGATATAGCCTAAAGAACCTCCAATTTTGTAAGATGAATGT?AACTAATGTATTTTTCTGTATTGAATTTATCAATATTAGTTAGAACTCACTGCTGTGATATATAGAATAAGAGTTTTTTGTATATTGGGTTCTAAGTATTA-TTTTTTCCCTATCACAATTGTACTTTTCACAATTGAAAAGTACAATTGTGATAGAGATTGAAACTCTTTTGTTATATGCCTATTCCAAAACTTAATTGGTTTTGTAAATGGTATCATAAATTAGAAATTATATGCGCAATAAAGAATATTAATACTTTAATTTTAATATACTAAGGTATCGAAATCATTAGAAAAAGAACAAATTCTTTGTATTTAATGATGAAATTGTGATAGATATGAAATCCTAGTTATTTGATTTTGTTCATTG-AAAAAAAAAGTCAATCTTTTTCATTTGAATCCATGAAATCGGATAAATGAAAAACAAATCATAAAAAAATAAAG-AAAAAGGACAATTCTTAGTTTTATACCTCAACCGAGAAAAAACTATAGAGTTCCAACTGTTTGGAGAGAACTTAGTTTATAGTACGTGAAAGTTGATTGTTAAAAAACCCACGACGATACTACCTAAGTAGGTATTTTATTGAAGATTCAAATATTTAAACCACAAACTAGTCTTTATTCATCGATTCTAATTAATATTTCCTAAACTATATTGAATCC??????????????????????
		</sequence>
		<sequence>
			<taxon idref="Fosterella_floridensis"/>
			?????AAAAGGGATATTTAGCTGCAGTAAAAGCTTTTTCTTTAGCGAAATCGGTTTCCACCGGGCATTCCAAAAGTTTTTTTGTGCGACAAACAAATAATAAAGTCTTAGAATAATCTCAATTGATATAGCCTAAAGAACCTCAAATTTTGTAAGATGAATGTTAACTAATGTATTTTTCTGTATTGAATTTCTCAATATTAGTTAGAACTCACTGCTGTGATATATAGAATAAGAGTTTTTTGTATATTGGGTTCTAAGTATTA-TTTTTTCCCTATCACAATTGTACTTTTCTATTGTGAAAAGTACAATTGTGATAGAGATTGAAACTCTTTTGTTATATGCCTATTCCAAAACTTAATTGGTTTTGTAAATGGTATCATAAATTAGAAATTATATGCGCAATAAAGAATATTAATACTTTAATTTTAATATACTAAGGTATCGAAATCATTAGAAAAAGAACAAATTCTTTGTATTTAATGATGAAATTGTGATAGATATGAAATCCTAGTTATTTGATTTTGTTCATTG-AAAAAAAAAGTCAATCTTTTTCATTTGAATCCATGAAATCGGATAAATGAAAAACAAATCATAAAAAAATAAAG-AAAAAGGACAATTCTTAGTTTTATACCTCAACTGAGAAAAAACTATTGAGTTCCAACTGTTTGGAGAGAACTTAGTTTCTAGTCCGTGAAAGTTGATTGTTAAAAAACCCACGACGATACTACCTAAGTAGGTATTTTATTGAAGATTCAAATATTTAAACCACAAACTAGTCTTTATTCATCGATTC?????????????????????????????????????????????????????
		</sequence>
		<sequence>
			<taxon idref="Fosterella_gracilis"/>
			???????????????????????????????????????????????????????????????????????????????????????????????????????????????????????????????????????????????????????????????????????????????????????????????????????????????????????????????????????????????????????????????????????????????????????????????????????????????????????????????????????????????????????????????????????????????????????????????????????????????????????????????????????????????????????????????????????????????????????????????????????????????????????????????????????????????????????????????????????????????????????????????????????????????????????????????????????????????????????????????????????????????????????????????????????????????????????????????????????????????????????????????????????????????????????????????????????????????????????????????????????????????????????????????????????????????????
		</sequence>
		<sequence>
			<taxon idref="Fosterella_graminea"/>
			?????AAAAAGGATATTTAGCTGCAGTAAAAGCTTTTTCTTTAGCGAAATCGGTTTCCACCGGGCATTCCAAAAGTTTTTTTGTGCGACAAACAAATAATAAAGTCTTAGAATAATCTCAATTGATATAGCCTAAAGAACCTCAAATTTTGTAAGATGAATGTTAACTAATGTATTTTTCTGTATTGAATTTCTCAATATTAGTTAGAACTCACTGCTGTGATATATAGAATAAGAGTTTTTTGTATATTGGGTTCTAAGTATTA-TTTTTTCCCTATCACAATTGTACTTTTCACAATAGAAAAGTACAATTGTGATAGAGATTGAAACTCTTTTGTTATATGCCTATTCCAAAACTTAATTGGTTTTGTAAATGGTATCATAAATTAGAAATTATATGCGCAATAAAGAATATTAATACTTTAATTTTAATATACTAAGGTATCGAAATCATTAGAAAAAGAACAAATTCTTTGTATTTAATGATGAAATTGTGATAGATATGAAATCCTAGTTATTTGATTTTGTTCATTG-AAAAAGAAAGTCAATCTTTTTCATTTGAATCCATGAAATCGGATAAATGAAAAACAAATCATAAAAAAATAAAG-AAAAAGGACAATTCTTAGTTTTATACCGCAACCGAGAAAAAACTATTGAGTTCCAACTGTTTGGAGAGAACTTAGTTTCTAGTCCGTGAAAGTTGATTGTTAAAAAACCCACGACGATACTACCTAAGTAGGTATTTTATTGAAGATTCAAATAGTTAAACCACAAACTAGTCTTTATTCATCGATTCTAATT????????????????????????????????????????????????
		</sequence>
		<sequence>
			<taxon idref="Fosterella_hatschbachii"/>
			???????????????TTTAGCTGCAGTAAAAGCTTTTTCTTTAGCGAAATCGGTTTCCACCGGGCATTCCAAAAGTTTTTTTGTGCGAAAAACAAATAATAAAGTCTTAGAATAATCTCAATTGATATAGCCTAAAGAACCTCAAATTTAGTAAGATGAATGTTAACTAATGTATTTTTCTGTATTGAATTTCTCAATATTAGTTAGAACTCACTGCTGTGATATATAGAATAAGAGTTTTTTGTATATTGGGTTCTAAGTATTA-TTTTTTCCCTATCACAATTGTACTTTTCACAATAGAAAAGTACAATTGTGATAGAGATTGAAACTCTTTTGTTATATGCCTATTCCAAAACTTAATTGGTTTTGTAAATGGTATCATAAATTAGAAATTATATGCGCAATAAAGAATATTAATACTTTAATTTTAATATAAAAAGGTATCGAAATCATTAGAAAAAGAACAAATTCTTTGTATTTAATGATGAAATTGTGATAGATATGAAATCCTAGTTATTTGATTTTGTTCATTG-AAAAAAAAAGTCAATCTTTTTCATTTGAATCCATGAAATCGGATAAATGAAAAACAAATCATAAAAAAATAAAG-AAAAAGGACAATTCTTAGTTTTATACCTCAACCGAGAAAAAACTATTGAGTTCCAACTGTTTGGAGAGAACTTAGTTTCTAGTCCGTGAAAGTTGATTGTTAAAAAACCCACGACGATACTACCTAAGTAGGTATTTTATTGAAGATTCCAATATTTAAACCACAAACTAGTCTTTATTCATCGATTC?????????????????????????????????????????????????????
		</sequence>
		<sequence>
			<taxon idref="Fosterella_heterophylla"/>
			?????AAAAAGGATATTTAGCTGCAGTAAAAGCTTTTTCTTTAGCGAAATCGGTTTCCACCGGGCATTCAAAAAGTTTTTTTGTGCGACAAACAAATAATAAAGTCTTAGAATAATCTCAATTGATATAGCCTAAAGAACCTCCCATTTTGTAAGATGAATGTGAACTAATGTATTTTTCTGTATTGAATTTCTCAATATTAGTTAGAACTCACTGCTATGATATATAGAATAAGAGTTTTTTGTATATTGGGTTCTAAGTATTA-TTTTTTCCCTATCACAATTGTACTTTTCACAATAGAAAAGTACAATTGTGATAGAGATTGAAACTCTTTTGTTATATGCCTATTCCAAAACTTAATTGGTTTTGTAAATGGTATCATAAATTAGAAATTATATGCGCAATAAAGAATATTAATACTTTAATTTTAATATACTAAGGTATCGAAATCATTAGAAAAAGAACAAATTCCTTGTATTTAATGATGAAATTGTGATAGATATGAAATCCTAGTTATTTGATTTTGTTCATTG-AAAAAAAAAGTCAATCTTTTTCGTTTGAATCCATGAAATCGGATAAATGAAAAACAAATCATAAAAAAATAAAG-AAAAAGGACAATTCTTAGTTTTATACCTCAACCGAGAAAAAACTATTGAGTTCCAAATGTTTGGAGAGAACTTCGTTTCTAGTACGTGAAAGTTGATTGTTAAAAAACCCACGACGATACTACCTAAGTAGGTATTTTATTGAAGATTCAAATATTTAAACCACAAACTAGTCTTTATTCATCGATTCTAATTAATGTTTCCTAAACTATATTGAATCC??????????????????????
		</sequence>
		<sequence>
			<taxon idref="Fosterella_kroemeri"/>
			?????AAAAAGGATATTTAGCTGCAGTAAAAGCTTTTTCTTTAGCGAAATCGGTTTCCACCGGGCATTCCAAAAGTTTTTTTGTGCGACAAACAAATAATAAAGTCTTAGAATAATCTCAATTGATATAGCCTAAAGAACCTCAAATTTTGTAAGATGAATGTTAACTAATGTATTTTTCTGTATTGAATTTCTCAATATTAGTTAGAACTCACTGCTGTGATATATAGAATAAGAGTTTTTTGTATATTGGGTTCTAAGTATTA-TTTTTTCCCTATCACAATTGTACTTTTCACAATAGAAAAGTACAATTGTGATAGAGATTGAAACTCTTTTGTTATATGCCTATTCCAAAACTTAATTGGTTTTGTAAATGGTATCATAAATTAGAAATTATATGCGCAATAAAGAATATTAATACTTTAATTTTAATATACTAAGGTATCGAAATCATTAGAAAAAGAACAAATTCTTTGTATTTAATGATGAAATTGTGATAGATATGAAATCCTAGTTATTTGATTTTGTTCATTG-AAAAAGAAAGTCAATCTTTTTCATTTGAATCCATGAAATCGGATAAATGAAAAACAAATCATAAAAAAATAAAG-AAAAAGGACAATTCTTAGTTTTATACCTCAACCGAGAAAAAACTATTGAGTTCCAACTGTTTGGAGAGAACTTAGTTTCTAGTCCGTGAAAGTTGATTGTTAAAAAACCCACGACGATACTACCTAAGTAGGTATTTTATTGAAGATTCAAATAGTTAAACCACAAACTAGTCTTTATTCATCGATTC?????????????????????????????????????????????????????
		</sequence>
		<sequence>
			<taxon idref="Fosterella_micrantha"/>
			?????AAAAAGGATATTTAGCTGCAGTAAAAGCTTTTTCTTTAGCGAAATCGGTTTCCACCGGGCATTCAAAAAGTTTTTTTGTGCGACAAACAAATAATAAAGTCTTAGAATAATCTCAATTGATATAGCCTAAAGAACCTCCAATTTTGTAAGATGAATGT?AACTAATGTATTTTTCTGTATTGAATTTCTCAATATTAGTTAGAACTCACTGCTGTGATATATAGAATAAGAGTTTTTTGTATATTGGGTTCTAAGTATTA-CTTTTTCCCTATCACAATTGTACTTTTCACAATTGAAAAGTACAATTGTGATAGAGATTGAAACTCTTTTGTTATATGCCTATTCCAAAACTTAATTGGTTTTGTAAATGGTATCATAAATTAAAAATTATATGCGCAATAAAGAATATTAATACTTTAATTTTAATATACTAAGGTATCGAAATCATTAGAAAAAGAACAAATTCTTTGTATTTAATGATGAAATTGTGATAGATATGAAATCCTAGTTATTTGATTTTGTTCATTG-AAAAAAAAAGTCAATCTTTTTCATTTGAATCCATGAAATCAGATAAATGAAAAACAAATCATAAAAAAATAAAG-AAAAAGGACAATTCTTAGTTTTATACCTCAACCGAGAAAAAACTATTGAGTTCCAACTGTTTGGAGAGAACTTAGTTTCTAGTACGTGAAAGTTGATTGTTAAAAAACCCACGACGATACTACCTAAGTAGGTATTTTTTTGAGGATTCCAATATTTAAACCACAAAATAGTCTTTATTCATCGATTCTAATTAATGTTTCCAAAACTATATTGAATTC??????????????????????
		</sequence>
		<sequence>
			<taxon idref="Fosterella_penduliflora"/>
			ATAA?AAAA?GGATATTTAGCTGCAGTAAAAGCTTTTTCTTTAGCGAAATCGGTTTCCACCGGGCATTCAAAAAGTTTTTTTGTGCGACAAACAAATAATAAAGTCTTAGAATAATCTCAATTGATATAGCCTAAAGAACCTCCCATTTTGTAAGATGAATGTTAACTAATGTATTTTTCTGTATTGAATTTCTCAATATTAGTTAGAACTCACTGCTATGATATATAGAATAAGAGTTTTTTGTATATTGGGTTCTAAGTATTA-TTTTTTCCCTATCACAATTGTACTTTTCACAATAGAAAAGTACAATTGTGATAGAGATTGAAACTCTTTTGTTATATGCCTATTCCAAAACTTAATTGGTTTTGTAAATGGTATCATAAATTAGAAATTATATGCGCAATAAAGAATATTAATACTTTAATTTTAATATACTAAGGTATCGAAATCATTAGAAAAAGAACAAATTCCTTGTATTTAATGATGAAATTGTGATAGATATGAAATCCTAGTTATTTGATTTTGTTCATTG-AAAAAAAAAGTCAATCTTTTTCGTTTGAATCCATGAAATCGGATAAATGAAAAACAAATCATAAAAAAATAAAG-AAAAAGGACAATTCTTAGTTTTATACCTCAACCGAGAAAAAACTATTGAGTTCCAAATGTTTGGAGAGAACTTCGTTTCTAGTACGTGAAAGTTGATTGTTAAAAAACCCACGACGATACTACCTAAGTAGGTATTTTATTGAAGATTCAAATATTTAAACCACAAACTAGTCTTTATTCATCGATTCTAATTAATGTTTCCTAAACTATATTGAATCC??????????????????????
		</sequence>
		<sequence>
			<taxon idref="Fosterella_petiolata"/>
			ATAA?AAAAAGGATATTTAGCTGCAGTAAAAGCTTTTTCTTTAGCGAAATCGGTTTCCACCGGGCATTCCAAAAGTTTTTTTGTGCGACAAACAAATAATAAAGTCTTAGAATAATCTCAATTGATATAGCCTAAAGAACCTCAAATTTTGTAAGATGAATGTTAACTAATGTATTTTTCTGTATTGAATTTCTCAATATTAGTTAGAACTCACTGCTGTGATATATAGAATAAGAGTTTTTTGTATATTGGGTTCTAAGTATTA-TTTTTTCCCTATCACAATTGTACTTTTCTATTGTGAAAAGTACAATTGTGATAGAGATTGAAACTCTTTTGTTATATGCCTATTCCAAAACTTAATTGGTTTTGTAAATGGTATCATAAATTAGAAATTATATGCACAATAAAGAATATTAATACTTTAATTTTAATATACTAAGGTATCGAAATCATTAGAAAAAGAACAAATTCTTTGTATTTAATGATGAAATTGTGATAGATATGAAATCCTAGTTATTTGATTTTGTTCATTG-AAAAG-AAAGTCAATCTTTTTCATTTGAATCCATGAAATCGGATAAATGAAAAACAAATCATAAAAAAATAAAG-AAAAAGGACAATTCTTAGTTTTATACCTCAACCGAGAAAAAACTATTGAGTTCCAACTGTTTGGAGAGAACTTAGTTTCTAGTCCGTGAAAGTTGATTGTTAAAAAACCCACGACGATACTACCTAAGTAGGTATTTTATTGAAGATTCAAATAGTTAAACCACAAACTAGTCTTTATTCATCGATTCTAATTAATGTTTCCTAAACTATATTGAATCCTCGAATCTCGACGATTCAACAT
		</sequence>
		<sequence>
			<taxon idref="Fosterella_rexiae"/>
			?????AAAAAGGATATTTAGCTGCAGTAAAAGCTTTTTCTTTAGCGAAATCGGTTTCCACCGGGCATTCCAAAAGTTTTTTTGTGCGACAAACAAATAATAAAGTCTTAGAATAATCTCAATTGATATAGCCTAAAGAACCTCAAATTTTGTAAGATGAATGTTAACTAATGTATTTTTCTGTATTGAATTTCTCAATATTAGTTAGAACTCACTGCTGTGATATATAGAATAAGAGTTTTTTGTATATTGGGTTCTAAGTATTA-TTTTTTCCCTATCACAATTGTACTTTTCACAATAGAAAAGTACAATTGTGATAGAGATTGAAACTCTTTTGTTATATGCCTATTCCAAAACTTAATTGGTTTTGTAAATGGTATCATAAATTAGAAATTATATGCGCAATAAAGAATATTAATACTTTAATTTTAATATACTAAGGTATCGAAATCATTAGAAAAAGAACAAATTCTTTGTATTTAATGATGAAATTGTGATAGATATGAAATCCTAGTTATTTGATTTTGTTCATTG-AAAAAGAAAGTCAATCTTTTTCATTTGAATCCATGAAATCGGATAAATGAAAAACAAATCATAAAAAAATAAAG-AAAAAGGACAATTCTTAGTTTTATACCTCAACCGAGAAAAAACTATTGAGTTCCAACTGTTTGGAGAGAACTTAGTTTCTAGTCCGTGAAAGTTGATTGTTAAAAAACCCACGACGATACTACCTAAGTAGGTATTTTATTGAAGATTCAAATAGTTAAACCACAAACTAGTCTTTATTCATCGATTCTAATTAATATTTCCTAAACTATATTGAATCC??????????????????????
		</sequence>
		<sequence>
			<taxon idref="Fosterella_robertreadii"/>
			?????AAAAAGGATATTTAGCTGCAGTAAAAGCTTTTTCTTTAGCGAAATCGGTTTCCACCGGGCATTCCAAAAGTTTTTTTGTGCGACAAACAAATAATAAAGTCTTAGAATAATCTCAATTGATATAGCCTAAAGAACCTCAAATTTTGTAAGATGATTGTTAACTAATGTATTTTTCTGTATTGAATTTCTCAATATTAGTTAGAACTCACTGCTGTGATATATAGAATAAGAGTTTTTTGTATATTGGGTTCTAAGTATTA-TTTTTTCCCTATCACAATTGTACTTTTCTATTGTGAAAAGTACAATTGTGATAGAGATTGAGACTCTTTTGTTATATGCCTATTCCAAAACTTAATTGGTTTTGTAAATGGTATCATAAATTAGAAATTATATGCGCAATAAAGAATATTAATACTTTAATTTTAATATACTAAGGTATCGAAATCATTAGAAAAAGAACAAATTCTTTGTATTTAATGATGAAATTGTGATAGATATGAAATCCTAGTTATTTGATTTTGTTCATTG-AAAAA-AAAGTCAATCTTTTTCATTTGAATCCATGAAATCGGATAAATGAAAAACAAATCATAAAAAAATAAAG-AAAAAGGACAATTCTTAGTTTTATACCTCAACCGAGAAAAAACTATTGAGTTCCAACTGTTTGGAGAGAACTTAGTTTCTAGTCCGTGAAAGTTGATTGTTAAAAAACCCACGACGATACTACCTAAGTAGGTATTTTATTGAAGATTCAAATATTGAAACCACAAACTAGTCTTTATTCATCGATTCTAATGAATGTTTCCTAAACTATATTGAATCC??????????????????????
		</sequence>
		<sequence>
			<taxon idref="Fosterella_rusbyi"/>
			ATA??AAAAGGGATATTTAGCTGCAGTAAAAGCTTTTTCTTTAGCGAAATCGGTTTCCACCGGGCATTCCAAAAGTTTTTTTGTGCGACAAACAAATAATAAAGTCTTAGAATAATCTCAATTGATATAGCCTAAAGAACCTCAAATTTTGTAAGATGAATGTTAACTAATGTATTTTTCTGTATTGAATTTCTCAATATTAGTTAGAACTCACTGCTGTGATATATAGAATAAGAGTTTTTTGTATATTGGGTTCTAAGTATTA-TTTTTTCCCTATCACAATTGTACTTTTCACAATAGAAAAGTACAATTGTGATAGAGATTGAAACTCTTTTGTTATATGCCTATTCCAAAACTTAATTGGTTTTGTAAATGGTATCATAAATTAGAAATTATATGCGCAATAAAGAATATTAATACTTTAATTTTAATATACTAAGGTATCGAAATCATTAGAAAAAGAACAAATTCTTTGTATTTAATGATGAAATTGTGATAGATATGAAATCCTAGTTATTTGATTTTGTTCATTG-AAAAAAAAAGTCAATCTTTTTCATTTGAATCCATGAAATCGGATAAATGAAAAACAAATCATAAAAAAATAAAG-AAAAAGGACAATTCTTAGTTTTATACCTCAACCGAGAAAAAACTATTGAGTTCCAACTGTTTGGAGAGAACTTAGTTTCTAGTACGTGAAAGTTGATTGTTAAAAAACCCACGACGATACTACCTAAGTAGGTATTTTATTGAAGATTCAAATATTTAAACCACAAACTAGTCTTTATTCATCGA????????????????????????????????????????????????????????
		</sequence>
		<sequence>
			<taxon idref="Fosterella_schidosperma"/>
			???????????????????????????????????????????????????????????????????????????????????????????????????????????????????????????????????????????????????????????????????????????????????????????????????????????????????????????????????????????????????????????????????????????????????????????????????????????????????????????????????????????????????????????????????????????????????????????????????????????????????????????????????????????????????????????????????????????????????????????????????????????????????????????????????????????????????????????????????????????????????????????????????????????????????????????????????????????????????????????????????????????????????????????????????????????????????????????????????????????????????????????????????????????????????????????????????????????????????????????????????????????????????????????????????????????????????
		</sequence>
		<sequence>
			<taxon idref="Fosterella_spectabilis"/>
			?????AAAAGGGATATTTAGCTGCAGTAAAAGCTTTTTCTTTAGCGAAATCGGTTTCCACCGGGCATTCCAAAAGTTTTTTTGTGCGACAAACAAATAATAAAGTCTTAGAATAATCTCAATTGATATAGCCTAAAGAACCTCAAATTTTGTAAGATGAATGTTAACTAATGTATTTTTCTGTATTGAATTTCTCAATATTAGTTAGAGCTCACTGCTGTGATATATAGAATAAGAGTTTTTTGTATATTGGGTTCTAAGTATTA-TTTTTTCCCTATCACAATTGTACTTTTCTATTGTGAAAAGTACAATTGTGATAGAGATTGAAACTCTTTTGTTATATGCCTATTCCAAAACTTAATTGGTTTTGTAAATGGTATCATAAATTAGAAATTATATGCGCAATAAAGAATATTAATACTTTAATTTTAATATAAAAAGGTATCGAAATCATTAGAAAAAGAACAAATTCTTTGTATTTAATGATGAAATTGTGATAGATATGAAATCCTAGTTATTTGATTTTGTTCATTG-AAAAAAAAAGTCAATCTTTTTCATTTGAATCCTTGAAATCGGATAAATGAAAAACAAATCATAAAAAAATAAAG-AAAAAGGACAATTCTTAGTTTTATACCTCAACCGAGAAAAACCTATTGAGTTCCAACTGTTTGGAGAGAACTTAGTTTCTAGTCCGTGAAAGTTGATTGTTAAAAAACCCACGACGATACTACCTAAGTAGGTATTTTATTGAAGATTCCAATATTTAAACCACAAACTAGTGTTTATTCATCGATTCTAATTAATGTTTCCTAAACTATATTGAATCG??????????????????????
		</sequence>
		<sequence>
			<taxon idref="Fosterella_vasquezii"/>
			?????AAAAGGGATATTTAGCTGCAGTAAAAGCTTTTTCTTTAGCGAAATCGGTTTCCACCGGGCATTCCAAAAGTTTTTTTGTGCGACAAACAAATAATAAAGTCTTAGAATAATCTCAATTGATATAGCCTAAAGAACCTCCAATTTTGTAAGATGAATGTTAACTAATGTATTTTTCTGTATTGAATTTCTCAATATTAGTTAGAACTCACTGCTGTGATATATAGAATAAGAGTTTTTTGTATATTGGGTTCTAAGTATTA-TTTTTTCCCTATCACAATTGTACTTTTCACAATAGAAAAGTACAATTGTGATAGAGATTGAAACTCTTTTGTTATATGCCTATTCCAAAACTTAATTGGTTTTGTAAATGGTATCATAAATTAGAAATTATATGCGCAATAAAGAATATTAATACTTTAATTTGAATATAAAAAGGTATCGAAATCATTAGAAAAAGAACAAATTCTTTGTATTTAATGATGAAATTGTGATAGATATGAAATCCTAGTTATTTGATTTTGTTCATTG-AAAAAAAAAGTCAATCTTTTTCATTTGAATCCATGAAATCGGATAAATGAAAAACAAATCATAAAAAAATAAAG-AAAAAGGACAATTCTTAGTTTTATACCTCAACCGAGAAAAAACTATTGAGTTCCAACTGTTTGGAGAGAACTTAGTTTCTAGTCCGTGAAAGTTGATTGTTAAAAAACCCACGACGATACTACCTAAGTAGGTATTTTATTGAAGATTCCAATATTTAAACCACAAACTAGTCTTTATTCATCGATTCTAATTAAT?????????????????????????????????????????????
		</sequence>
		<sequence>
			<taxon idref="Fosterella_villosula"/>
			?????AAAAAGGATATTTAGCTGCAGTAAAAGCTTTTTCTTTAGCGAAATCGGTTTCCACCGGGCATTCAAAAAGTTTTTTTGTGCGACAAACAAATAATAAAGTCTTAGAATAATCTCAATTGATATAGCCTAAAGAACCTCCAATTTTGTAAGATGAATGTTAACTAATGTATTTTTCTGTATTGAATTTCTCAATATTAGTTAGAACTCACTGCTGTGATATATAGAATAAGAGTTTTTTGTATATTGGGTTCTAAGTATTA-CTTTTTCCCTATCACAATTGTACTTTTCACAATTGAAAAGTACAATTGTGATAGAGATTGAAACTCTTTTGTTATATGCCTATTCCAAAACTTAATTGGTTTTGTAAATGGTATCATAAATTAAAAATTATATGCGCAATAAAGAATATTAATACTTTAATTTTAATATACTAAGGTATCGAAATCATTAGAAAAAGAACAAATTCTTTGTATTTAATGATGAAATTGTGATAGATATGAAATCCTAGTTATTTGATTTTGTTCATTG-AAAAAAAAAGTCAATCTTTTTCATTTGAATCCATGAAATCAGATAAATGAAAAACAAATCATAAAAAAATAAAG-AAAAAGGACAATTCTTAGTTTTATACCTCAACCGAGAAAAAACTATTGAGTTCCAACTGTTTGGAGAGAACTTAGTTTCTAGTACGTGAAAGTTGATTGTTAAAAAACCCACGACGATACTACCTAAGTAGGTATTTTATTGAGGATTCCAATATTTAAACCACAAAATAGTCTTTATTCATCGATTCTAATTAATGTTTCCAAAACTATATTGAATTCCCGAATCTCGACGATTCA????
		</sequence>
		<sequence>
			<taxon idref="Fosterella_weberbaueri"/>
			?????AAAAAGGATATTTAGCTGCAGTAAAAGCTTTTTCTTTAGCGAAATCGGTTTCCACCGGGCATTCCAAAAGTTTTTTTGTGCGACAAACAAATAATAAAGTCTTAGAATAATCTCAATTGATATAGCCTAAAGAACCTCCAATTTTGTAAGATGAATGTGAACTAATGTATTTTTCTGTATTGAATTTCTCAATATTAGTGAGAACTCACTGCTGTGATATATAGAATAAGAGTGTTTTGTATATTGGGTTCTAAGTATTA-TTTTTTCCCTATCACAATTGTACTTTTCTATTGTGAAAAGTACAATTGTGATAGAGATTGAAACTCTTTTGTTATATGCCTATTCCAAAACTTAATTGGTTTTGTAAATGGTATCATAAATTAGAAATTATATGCGCAATAAAGAATATTAATACTTTAATTTTAATATACTAAGGTATCGAAATCATTAGAAAAAGAACAAATTCTTTGTATTTAATGATGAAATTGTGATAGATATGAAATCCTAGTTATTTGATTTTGTTCATTG-AAAAAAAAAGTCAATCTTTTTCATTTGAATCCATGAAATCGGATAAATGAAAAACAAATCATAAAAAAATAAAG-AAAAAGGACAATTCTTAGTTTTATACCTCAACCGAGAAAAAACTATTGAGTTCCAACTGTTTGGAGAGAACTTCGTTTCTAGTACGTGAAAGTTGATTGTTAAAAAACCCACGACGATACTACCTAAGTAGGTATTTTATTGAAGATTCAAATATTTAAACCACAAAATAGTCTTTATTCATCGATTCTAATTAATGTTTCCTAAACTATATTGAATCC??????????????????????
		</sequence>
		<sequence>
			<taxon idref="Fosterella_weddelliana"/>
			?????AAAAAGGATATTTAGCTGCAGTAAAAGCTTTTTCTTTAGCGAAATCGGTTTCTACCGGGCATTCAAGAAGTTTTTTTGTGCGACAAACAAATAATAAAGTCTTAGAATAATCTCAATTGATATAGCCTAAAGAACCTCCCATTTTGTAAGATGAATGTTAACTAATGTATTTTTCTGTATTGAATTTCTCAATATTAGTTAGAACTCACTGCTGTGATATATAGAATAAGAGTTTTTTGTATATTGGGTTCTAAGTATTA-TTTTTTCCCTATCACAATTGTACTTTTCACAATTGAAAAGTACAATTGTGATAGAGATTGAAACTCTTTTGTTATATGCCTATTCCAAAACTTAATTGGTTTTGTAAATGGTATCATAAATTAGAAATTATATGCGCAATAAAGAATATTAATACTTTAATTTTAATATACTAAGGTATCGAAATCATTAGAAAAAGAACAAATTCTTTGTATTTAATGATGAAATTGTGATAGATATGAAATCCTAGTTATTTGATTTTGTTCATTG-AAAAAAAAAGTCAATCTTTTTCATTTGAATCCATGAAATCGGATAAATGAAAAACAAATCATAAAAAAATAAAG-AAAAAGGACAATTCTTAGTTTTATACCTCAACCGAGAAAAAACTATAGAGTTCCAACTGTTTGGAGAGTACTTAGTTTATAGTACGTGAAAGTTGATTGTTAAAATACCCACGACGATACTACCTAAGTAGGTATTTTATTGAAGATTCAAATATTTAAACCACAAACTAGTCTTTATTCATCGATTCTAATTAATATTTCCTAAACTATATTGAATCC??????????????????????
		</sequence>
		<sequence>
			<taxon idref="Fosterella_windischii"/>
			?????AAAAAGGATATTTAGCTGCAGTAAAAGCTTTTTCTTTAGCGAAATCGGTTTCCACCGGGCATTCCAAAAGTTTTTTTGTGCGACAAACAAATAATAAAGTCTTAGAATAATCTCAATTGATATAGCCTAAAGAACCTCAAATTTTGTAAGATGAATGTTAACTAATGTATTTTTCTGTATTGAATTTCTCAATATTAGTTAGAACTCACTGCTGTGATATATAGAATAAGAGTTTTTTGTATATTGGGTTCTAAGTATTA-TTTTTTCCCTATCACAATTGTACTTTTCTATTGTGAAAAGTACAATTGTGATAGAGATTGAAACTCTTTTGTTATATGCCTATTCCAAAACTTAATTGGTTTTGTAAATGGTATCATAAATTAGAAATTATATGCGCAATAAAGAATATTAATACTTTAATTTTAATATACTAAGGTATCGAAATCATTAGAAAAAGAACAAATTCTTTGTATTTAATGATGAAATTGTGATAGATATGAAATCCTAGTTATTTGATTTTGTTCATTG-AAAAAAAAAGTCAATCTTTTTCATTTGAATCCATGAAATCGGATAAATGAAAAACAAATCATAAAAAAATAAAG-AAAAAGGACAATTCTTAGTTTTATACCTCAACCGAGAAAAAACTATTGAGTTCCAAATGTTTGGAGAGAACTTAGTTTCTAGTCCGTGAAAGTTGATTGTTAAAAAACCCACGACGATACTACCTAAGTAGGTATTTTATTGAAGATTCAAATATTTAAACCACAAACTAGTCTTTATTCATCGATT??????????????????????????????????????????????????????
		</sequence>
		<sequence>
			<taxon idref="Fosterella_yuvinkae"/>
			?????AAAAAGGATATTTAGCTGCAGTAAAAGCTTTTTCTTTAGCGAAATCGGTTTCCACCGGGCATTCCAAAAGTTTTTTTGTGCGACAAACAAATAATAAAGTCTTAGAATAATCTCAATTGATATAGCCTAAAGAACCTCAAATTTTGTAAGATGAATGTTAACTAATGTATTTTTCTGTATTGAATTTCTCAATATTAGTTAGAACTCACTGCTGTGATATATAGAATAAGAGTTTTTTGTATATTGGGTTCTAAGTATTA-TTTTTTCCCTATCACAATTGTACTTTTCACAATAGAAAAGTACAATTGTGATAGAGATTGAAACTCTTTTGTTATATGCCTATTCCAAAACTTAATTGGTTTTGTAAATGGTATCATAAATTAGAAATTATATGCGCAATAAAGAATATTAATACTTTAATTTTAATATACTAAGGTATCGAAATCATTAGAAAAAGAACAAATTCTTTGTATTTAATGATGAAATTGTGATAGATATGAAATCCTAGTTATTTGATTTTGTTCATTG-AAAAAAAAAGTCAATCTTTTTCATTTGAATCCATGAAATCGGATAAATGAAAAACAAATCATAAAAAAATAAAG-AAAAAGGACAATTCTTAGTTTTATACCTCAACCGAGAAAAAACTATTGAGTTCCAACTGTTTGGAGAGAACTTAGTTTCTAGTCCGTGAAAGTTGATTGTTAAAAAACCCACGACGATACTACCTAAGTAGGTATTTTATTGAAGATTCAAATATTTAAACCACAAACTAGTCTTTATTCATCGATTCTAATTAATGTTTCC???????????????????????????????????????
		</sequence>
		<sequence>
			<taxon idref="Glomeropitcairnia_erectiflora"/>
			???????????????????????????????????????????????????????????????????????????????????????????????????????????????????????????????????????????????????????????????????????????????????????????????????????????????????????????????????????????????????????????????????????????????????????????????????????????????????????????????????????????????????????????????????????????????????????????????????????????????????????????????????????????????????????????????????????????????????????????????????????????????????????????????????????????????????????????????????????????????????????????????????????????????????????????????????????????????????????????????????????????????????????????????????????????????????????????????????????????????????????????????????????????????????????????????????????????????????????????????????????????????????????????????????????????????????
		</sequence>
		<sequence>
			<taxon idref="Glomeropitcairnia_penduliflora"/>
			ATAAGAAAAAGGATACTTAGCTGCAGTAAAAGCTTTTTCTTTAGCGAAATCGGTTTCCACCGGGCATTCAAAAAGTTTTTTTGTGCGACAAACAAATAATAAAGTCTTAGAATAATCTCAATTGATATAGCCTAAAGAACCTCAAATTTTGTAAGATGAATGTTAACTAATGTATTTTTCTGTATTGAATTTCTCAATATTAGTTAGAAGTCAATGCTGTGATATATAGAATAAGAGTTTTTTGTATATTGGGTTCTAAGTATTATTTTTTTCCCTATCACAATTGTACTTTTCTATTGTGAAAAGTACAATTGTGATAGAGATTGAAACTCTTTTGTTATATGCCTATCCCAAAACTTAATTGGTTTTGTAAATGGTATCATA-------AATTATATGCGCAATAAAGAATATTAATACTTTAATTTAAATATACTAAGGTATAAAAATCATTAGAAAAATAAGAAATTCTTTGTATTTCATGATGAAATTGTGATAGATATGAAATCCTAGTTATTTGATTTTGTTCATTGAAAAATAAAACTCAACCTTTTTCATTTGAATCCATGAAATCGGATAAATGAAAAACAAATCATAAAAAAATAGAGAAAAAAGGACAATTCTTAGTTTTATACCTCAACTGAGAAAAAACTATTGAGTTCCAACTGTTTGGAGAGAACTTAGTTTCTAGTACGTGAAAGTTGATTGGTAAAAAACCCACGACGATACTACCTAAGTAGGTATTTTATTGAAGATTCAAATATTTAAACCACAAACCAGTCTTTATTCATCAATTCTAATTAATGTTTCCTAAACTATATTGAATCCTTGAATCTCGACGATTCACCAT
		</sequence>
		<sequence>
			<taxon idref="Goudaea_chrysostachys"/>
			???????????????????????????????????????????????????????????????????????????????????????????????????????????????????????????????????????????????????????????????????????????????????????????????????????????????????????????????????????????????????????????????????????????????????????????????????????????????????????????????????????????????????????????????????????????????????????????????????????????????????????????????????????????????????????????????????????????????????????????????????????????????????????????????????????????????????????????????????????????????????????????????????????????????????????????????????????????????????????????????????????????????????????????????????????????????????????????????????????????????????????????????????????????????????????????????????????????????????????????????????????????????????????????????????????????????????
		</sequence>
		<sequence>
			<taxon idref="Goudaea_ospinae"/>
			???????????????????????????????????????????????????????????????????????????????????????????????????????????????????????????????????????????????????????????????????????????????????????????????????????????????????????????????????????????????????????????????????????????????????????????????????????????????????????????????????????????????????????????????????????????????????????????????????????????????????????????????????????????????????????????????????????????????????????????????????????????????????????????????????????????????????????????????????????????????????????????????????????????????????????????????????????????????????????????????????????????????????????????????????????????????????????????????????????????????????????????????????????????????????????????????????????????????????????????????????????????????????????????????????????????????????
		</sequence>
		<sequence>
			<taxon idref="Goudaea_ospinae_var._gruberi"/>
			???????????????????????????????????????????????????????????????????????????????????????????????????????????????????????????????????????????????????????????????????????????????????????????????????????????????????????????????????????????????????????????????????????????????????????????????????????????????????????????????????????????????????????????????????????????????????????????????????????????????????????????????????????????????????????????????????????????????????????????????????????????????????????????????????????????????????????????????????????????????????????????????????????????????????????????????????????????????????????????????????????????????????????????????????????????????????????????????????????????????????????????????????????????????????????????????????????????????????????????????????????????????????????????????????????????????????
		</sequence>
		<sequence>
			<taxon idref="Gregbrownia_fulgens"/>
			???????????????????????????????????????????????????????????????????????????????????????????????????????????????????????????????????????????????????????????????????????????????????????????????????????????????????????????????????????????????????????????????????????????????????????????????????????????????????????????????????????????????????????????????????????????????????????????????????????????????????????????????????????????????????????????????????????????????????????????????????????????????????????????????????????????????????????????????????????????????????????????????????????????????????????????????????????????????????????????????????????????????????????????????????????????????????????????????????????????????????????????????????????????????????????????????????????????????????????????????????????????????????????????????????????????????????
		</sequence>
		<sequence>
			<taxon idref="Gregbrownia_hutchisonii"/>
			ATAAGAAAAAGGATATTTAGTTGCAGTAAAAGCTTTTTCTTTAGCGAAATCGATTTCCACCGGGCATTCAAAAAGTTTTTTTGTGCGACAAACAAATAATAAAGTCTTAGAATAATCTCAATTGATATAGCCTAAAGAACCTCAAATTTTGTAAGATGAATGTTAACTAATGTATTTTTCTGTATTGAATTTCTCAATATTACTTAGAACTCACTGCTGTGATATATAGAATAAGAGTTTTTTGTATATTGGGTTCTAAGTATTATTTTTTTCCCTATCGCAATTGTACTTTTCACAATAGAAAAGTACAATTGTGATAGAGATTGAAACTCTTTTGTTATATGCCTATCCCAAAACTTAATTGGTTTTGTAAATGGT-------ATTATAAATTATATGCGCAATAAAGAATATTAATACTTTAATTTTAATATACTAAGGTATCGAAATCATTAGAAAAATAACAAATTATTTGTATTTAATGATGAAATTGTGATAGATATGAAATCCTAGTTATTTTATTTTGTTCATTG---AAAAAAACTCAATCTTTTTCATTTGAATCCATGAAATCGGATAAATGAAAAACAAATCATAAAAAAATAGAGAAAAAAAGACAATTCTTAGTTTTATACCTCAACCGAGAAAAAACTATGGAGTTCCAACTGTTTGGAGAGAACTTAGTTTCTAGTACGTGAAAGTTGATTGTTAAAAAACACACGACGATACTACCTAGGTAGGTATTTTATTGAGGATTCAAATATTTAAACCACAAACCAGTCTTTATTCATTGATTCTAATTAATGTTTCCTAAACTATATTGAATCCTTGAATCTCGACGATTCAACAT
		</sequence>
		<sequence>
			<taxon idref="Greigia_mulfordii"/>
			???????????????????????????????????????????????????????????????????????????????????????????????????????????????????????????????????????????????????????????????????????????????????????????????????????????????????????????????????????????????????????????????????????????????????????????????????????????????????????????????????????????????????????????????????????????????????????????????????????????????????????????????????????????????????????????????????????????????????????????????????????????????????????????????????????????????????????????????????????????????????????????????????????????????????????????????????????????????????????????????????????????????????????????????????????????????????????????????????????????????????????????????????????????????????????????????????????????????????????????????????????????????????????????????????????????????????
		</sequence>
		<sequence>
			<taxon idref="Greigia_sphacelata"/>
			ATAAGAAAAAGGATATTTAGCTGCAGTAAAAGCTTTTTCTTTAGCGAAATCGGTTTCCACCGGGCATTCCAAAAGTTTTTTTGTGCGACAAACAAATAATAAAGTCTTAGAATAATCTCAATTGATATAGCCTAAAGAACCTCCAATTTTGTAAGATGAATGTTAACTAATGTATTTTTCTGTATTGAATTTCTCAATATTAGTTAGAACTCACTGCTGTGATATATAGAATAAGAGTTTTTTGTATATTGGGTTCTAAGTATTATTTTTTTCCCTATCACAATTGGACTTTTCACAATGGAAAGGTCCAATTGTGATAGAGATTGAAACTCTTTTGTTATATGCCTATCCCAAAACTTAATTGGTTTTGTAAATGGTATCATAAATTAGAAATTATATGCGCAATAAAGAATATTAATACTTTAATTTTAATATACTAAGGTATCGAAATCATTAGAAAAATCAAAAATTCTTTGTATTTAATGATGAAATTGTGATAGATATGAAATCCTAGTTATTTTATTTTGTTCATTG-AAAAAAAAACTCAATCTTTTTCATTTGAATCCATGAAATCGGATAAATGAAAAACAAATCATAAAAAAATAGAGAAAAAAAGACAATTCTTAGTTTTATAGCTCAACTGAGAAAAAACTATTGAGTTCCAACTGTTTGGAGAGAACTTAGTTTCTAGTACGTAAAAGTTGATTGTTAAAAAACCCACGACGATACTACCTAAGTAGGTATTTTATTGAAGATTCAAATATTTAAACTACAAACCAGTCTTTATTCATCGATTCTAATTAATGTTTCCTAAACTATATTGAATCCTTGAATCTCGACGATTCAACAT
		</sequence>
		<sequence>
			<taxon idref="Guzmania_acorifolia"/>
			???????????????????????????????????????????????????????????????????????????????????????????????????????????????????????????????????????????????????????????????????????????????????????????????????????????????????????????????????????????????????????????????????????????????????????????????????????????????????????????????????????????????????????????????????????????????????????????????????????????????????????????????????????????????????????????????????????????????????????????????????????????????????????????????????????????????????????????????????????????????????????????????????????????????????????????????????????????????????????????????????????????????????????????????????????????????????????????????????????????????????????????????????????????????????????????????????????????????????????????????????????????????????????????????????????????????????
		</sequence>
		<sequence>
			<taxon idref="Guzmania_angustifolia"/>
			???????????????????????????????????????????????????????????????????????????????????????????????????????????????????????????????????????????????????????????????????????????????????????????????????????????????????????????????????????????????????????????????????????????????????????????????????????????????????????????????????????????????????????????????????????????????????????????????????????????????????????????????????????????????????????????????????????????????????????????????????????????????????????????????????????????????????????????????????????????????????????????????????????????????????????????????????????????????????????????????????????????????????????????????????????????????????????????????????????????????????????????????????????????????????????????????????????????????????????????????????????????????????????????????????????????????????
		</sequence>
		<sequence>
			<taxon idref="Guzmania_butcheri"/>
			???????????????????????????????????????????????????????????????????????????????????????????????????????????????????????????????????????????????????????????????????????????????????????????????????????????????????????????????????????????????????????????????????????????????????????????????????????????????????????????????????????????????????????????????????????????????????????????????????????????????????????????????????????????????????????????????????????????????????????????????????????????????????????????????????????????????????????????????????????????????????????????????????????????????????????????????????????????????????????????????????????????????????????????????????????????????????????????????????????????????????????????????????????????????????????????????????????????????????????????????????????????????????????????????????????????????????
		</sequence>
		<sequence>
			<taxon idref="Guzmania_condensata"/>
			???????????????????????????????????????????????????????????????????????????????????????????????????????????????????????????????????????????????????????????????????????????????????????????????????????????????????????????????????????????????????????????????????????????????????????????????????????????????????????????????????????????????????????????????????????????????????????????????????????????????????????????????????????????????????????????????????????????????????????????????????????????????????????????????????????????????????????????????????????????????????????????????????????????????????????????????????????????????????????????????????????????????????????????????????????????????????????????????????????????????????????????????????????????????????????????????????????????????????????????????????????????????????????????????????????????????????
		</sequence>
		<sequence>
			<taxon idref="Guzmania_coriostachya"/>
			???????????????????????????????????????????????????????????????????????????????????????????????????????????????????????????????????????????????????????????????????????????????????????????????????????????????????????????????????????????????????????????????????????????????????????????????????????????????????????????????????????????????????????????????????????????????????????????????????????????????????????????????????????????????????????????????????????????????????????????????????????????????????????????????????????????????????????????????????????????????????????????????????????????????????????????????????????????????????????????????????????????????????????????????????????????????????????????????????????????????????????????????????????????????????????????????????????????????????????????????????????????????????????????????????????????????????
		</sequence>
		<sequence>
			<taxon idref="Guzmania_donnellsmithii"/>
			???????????????????????????????????????????????????????????????????????????????????????????????????????????????????????????????????????????????????????????????????????????????????????????????????????????????????????????????????????????????????????????????????????????????????????????????????????????????????????????????????????????????????????????????????????????????????????????????????????????????????????????????????????????????????????????????????????????????????????????????????????????????????????????????????????????????????????????????????????????????????????????????????????????????????????????????????????????????????????????????????????????????????????????????????????????????????????????????????????????????????????????????????????????????????????????????????????????????????????????????????????????????????????????????????????????????????
		</sequence>
		<sequence>
			<taxon idref="Guzmania_glaucophylla"/>
			???????????????????????????????????????????????????????????????????????????????????????????????????????????????????????????????????????????????????????????????????????????????????????????????????????????????????????????????????????????????????????????????????????????????????????????????????????????????????????????????????????????????????????????????????????????????????????????????????????????????????????????????????????????????????????????????????????????????????????????????????????????????????????????????????????????????????????????????????????????????????????????????????????????????????????????????????????????????????????????????????????????????????????????????????????????????????????????????????????????????????????????????????????????????????????????????????????????????????????????????????????????????????????????????????????????????????
		</sequence>
		<sequence>
			<taxon idref="Guzmania_graminifolia"/>
			???????????????????????????????????????????????????????????????????????????????????????????????????????????????????????????????????????????????????????????????????????????????????????????????????????????????????????????????????????????????????????????????????????????????????????????????????????????????????????????????????????????????????????????????????????????????????????????????????????????????????????????????????????????????????????????????????????????????????????????????????????????????????????????????????????????????????????????????????????????????????????????????????????????????????????????????????????????????????????????????????????????????????????????????????????????????????????????????????????????????????????????????????????????????????????????????????????????????????????????????????????????????????????????????????????????????????
		</sequence>
		<sequence>
			<taxon idref="Guzmania_herrerae"/>
			???????????????????????????????????????????????????????????????????????????????????????????????????????????????????????????????????????????????????????????????????????????????????????????????????????????????????????????????????????????????????????????????????????????????????????????????????????????????????????????????????????????????????????????????????????????????????????????????????????????????????????????????????????????????????????????????????????????????????????????????????????????????????????????????????????????????????????????????????????????????????????????????????????????????????????????????????????????????????????????????????????????????????????????????????????????????????????????????????????????????????????????????????????????????????????????????????????????????????????????????????????????????????????????????????????????????????
		</sequence>
		<sequence>
			<taxon idref="Guzmania_lingulata"/>
			???????????????????????????????????????????????????????????????????????????????????????????????????????????????????????????????????????????????????????????????????????????????????????????????????????????????????????????????????????????????????????????????????????????????????????????????????????????????????????????????????????????????????????????????????????????????????????????????????????????????????????????????????????????????????????????????????????????????????????????????????????????????????????????????????????????????????????????????????????????????????????????????????????????????????????????????????????????????????????????????????????????????????????????????????????????????????????????????????????????????????????????????????????????????????????????????????????????????????????????????????????????????????????????????????????????????????
		</sequence>
		<sequence>
			<taxon idref="Guzmania_melinonis"/>
			???????????????????????????????????????????????????????????????????????????????????????????????????????????????????????????????????????????????????????????????????????????????????????????????????????????????????????????????????????????????????????????????????????????????????????????????????????????????????????????????????????????????????????????????????????????????????????????????????????????????????????????????????????????????????????????????????????????????????????????????????????????????????????????????????????????????????????????????????????????????????????????????????????????????????????????????????????????????????????????????????????????????????????????????????????????????????????????????????????????????????????????????????????????????????????????????????????????????????????????????????????????????????????????????????????????????????
		</sequence>
		<sequence>
			<taxon idref="Guzmania_monostachia"/>
			ATAAGAAAAAGGATATTTAGTTGCAGTAAAAACTTTTTCTTTAGCGAAATCGGTTTCCACCGGGCATTCAAAAAGTTTTTTTGTGCGACAAACAAATAATAAAGTCTTAGAATAATCTCAATTGATATAGCCTAAAGAACCTCAAATTTTGTAAGATGAATGTTAACTAATGTATTTTTCTGTATTGAATTTCTCAATATTACTTAGAACTCACTACTGTGATATATAGAATAAGAGTTTTTTGTATATTGGTTTCTAAGTATTATTTTTTTACCTATCGCAATTGTACTTTTCTATTGTGAAAAGTACAATTGTGATAGAGATTGAAACTCTTTTGTTATATGCCTATCCCAAAACTTAATTGGTTTTGTAAATGGTATTATAAATTATAAATTATATGCACAATAAAGAATATTAATACTTTAATTTAAATATACTAAGGTATCGAAATCATTAGAAAAATAACAAATTATTTGTATTTAATGATGAAATTGTGATAGATATGAAATCCTAGTTATTTGATTTTGTTCATTGAAAAAAAAAACTCAATCTTTTTCATTTGAATCCATGAAATCGGATAAATGAAAAACAAATCATAAAAAAATAGAGAAAAAAAGACAATTCTTAGTTTTATACCTCAACCGAGAAAAAACTATGGAGTTCCAACTGTTTGGAGAAAACTTAGTTTCTAGTACATGAAAGTTGATTGTTAAAAAACCCACGACGATACTACCTAGGTAGGTATTTTATTGAAGATTCAAATATTTAAACCACAAACCAGTCTTTACTCATTGATTCTAATTAATGTTTCCTAAACTATATTGAATCCTTGAATCTCGACGATTCAACAT
		</sequence>
		<sequence>
			<taxon idref="Guzmania_mucronata"/>
			???????????????????????????????????????????????????????????????????????????????????????????????????????????????????????????????????????????????????????????????????????????????????????????????????????????????????????????????????????????????????????????????????????????????????????????????????????????????????????????????????????????????????????????????????????????????????????????????????????????????????????????????????????????????????????????????????????????????????????????????????????????????????????????????????????????????????????????????????????????????????????????????????????????????????????????????????????????????????????????????????????????????????????????????????????????????????????????????????????????????????????????????????????????????????????????????????????????????????????????????????????????????????????????????????????????????????
		</sequence>
		<sequence>
			<taxon idref="Guzmania_multiflora"/>
			???????????????????????????????????????????????????????????????????????????????????????????????????????????????????????????????????????????????????????????????????????????????????????????????????????????????????????????????????????????????????????????????????????????????????????????????????????????????????????????????????????????????????????????????????????????????????????????????????????????????????????????????????????????????????????????????????????????????????????????????????????????????????????????????????????????????????????????????????????????????????????????????????????????????????????????????????????????????????????????????????????????????????????????????????????????????????????????????????????????????????????????????????????????????????????????????????????????????????????????????????????????????????????????????????????????????????
		</sequence>
		<sequence>
			<taxon idref="Guzmania_musaica"/>
			???????????????????????????????????????????????????????????????????????????????????????????????????????????????????????????????????????????????????????????????????????????????????????????????????????????????????????????????????????????????????????????????????????????????????????????????????????????????????????????????????????????????????????????????????????????????????????????????????????????????????????????????????????????????????????????????????????????????????????????????????????????????????????????????????????????????????????????????????????????????????????????????????????????????????????????????????????????????????????????????????????????????????????????????????????????????????????????????????????????????????????????????????????????????????????????????????????????????????????????????????????????????????????????????????????????????????
		</sequence>
		<sequence>
			<taxon idref="Guzmania_nicaraguensis"/>
			???????????????????????????????????????????????????????????????????????????????????????????????????????????????????????????????????????????????????????????????????????????????????????????????????????????????????????????????????????????????????????????????????????????????????????????????????????????????????????????????????????????????????????????????????????????????????????????????????????????????????????????????????????????????????????????????????????????????????????????????????????????????????????????????????????????????????????????????????????????????????????????????????????????????????????????????????????????????????????????????????????????????????????????????????????????????????????????????????????????????????????????????????????????????????????????????????????????????????????????????????????????????????????????????????????????????????
		</sequence>
		<sequence>
			<taxon idref="Guzmania_osyana"/>
			???????????????????????????????????????????????????????????????????????????????????????????????????????????????????????????????????????????????????????????????????????????????????????????????????????????????????????????????????????????????????????????????????????????????????????????????????????????????????????????????????????????????????????????????????????????????????????????????????????????????????????????????????????????????????????????????????????????????????????????????????????????????????????????????????????????????????????????????????????????????????????????????????????????????????????????????????????????????????????????????????????????????????????????????????????????????????????????????????????????????????????????????????????????????????????????????????????????????????????????????????????????????????????????????????????????????????
		</sequence>
		<sequence>
			<taxon idref="Guzmania_patula"/>
			???????????????????????????????????????????????????????????????????????????????????????????????????????????????????????????????????????????????????????????????????????????????????????????????????????????????????????????????????????????????????????????????????????????????????????????????????????????????????????????????????????????????????????????????????????????????????????????????????????????????????????????????????????????????????????????????????????????????????????????????????????????????????????????????????????????????????????????????????????????????????????????????????????????????????????????????????????????????????????????????????????????????????????????????????????????????????????????????????????????????????????????????????????????????????????????????????????????????????????????????????????????????????????????????????????????????????
		</sequence>
		<sequence>
			<taxon idref="Guzmania_plicatifolia"/>
			???????????????????????????????????????????????????????????????????????????????????????????????????????????????????????????????????????????????????????????????????????????????????????????????????????????????????????????????????????????????????????????????????????????????????????????????????????????????????????????????????????????????????????????????????????????????????????????????????????????????????????????????????????????????????????????????????????????????????????????????????????????????????????????????????????????????????????????????????????????????????????????????????????????????????????????????????????????????????????????????????????????????????????????????????????????????????????????????????????????????????????????????????????????????????????????????????????????????????????????????????????????????????????????????????????????????????
		</sequence>
		<sequence>
			<taxon idref="Guzmania_polycephala"/>
			???????????????????????????????????????????????????????????????????????????????????????????????????????????????????????????????????????????????????????????????????????????????????????????????????????????????????????????????????????????????????????????????????????????????????????????????????????????????????????????????????????????????????????????????????????????????????????????????????????????????????????????????????????????????????????????????????????????????????????????????????????????????????????????????????????????????????????????????????????????????????????????????????????????????????????????????????????????????????????????????????????????????????????????????????????????????????????????????????????????????????????????????????????????????????????????????????????????????????????????????????????????????????????????????????????????????????
		</sequence>
		<sequence>
			<taxon idref="Guzmania_rhonhofiana"/>
			ATAAGAAAAAGGATATTTAGTTGCAGTAAAAACTTTTTCTTTAGCGAAATCGGTTTCCACCGGGCATTCAAAAAGTTTTTTTGTGCGACAAACAAATAATAAAGTCTTAGAATAATCTCAATTGATATAGCCTAAAGAACCTCAAATTTTGTAAGATGAATGTTAACTAATGTATTTTTCTGTATTGAATTTCTCAATATTACTTAGAACTCACTGCTGTGATATATAGAATAAGAGTTTTTTGTATATTGGGTTCTAAGTATTATTTTTTTCCCTATCACAATTGTACTTTTCTATTGTGAAAAGTACAATTGTGATAGAGATTGAAACTCTTTTGTTATATGCCTATCCCAAAACTTAATTGGTTTTGTAAATGGTATTATAAATTATAAATTATATGCGCAATAAAGAATATTAATACTTTAATTTAAATATACTAAGATATCGAAATCATTAGAAAAATAACAAATTATTTGTATTTAATGATGAAATTGTGATAGATATGAAATCCTAGTTATTTGATTTTGTTCATTG-AAAAAAAAACTCAATCTTTTTCATTTGAATCCATGAAATCGGATAAATGAAAAACAAATCATAAAAAAATAGAG-AAAAAAGACAATTCTTAGTTTTATACCTCAACCGAGAAAAAACTATGGAGTTCCAACTGTTTGGAGAAAACTTAGTTTCTAGTACATGAAAGTTGATTGTTAAAAAACCCACGACGATACTACCTAGGTAGGTATTTTATTGAAGATTCAAATATTTAAACCACAAACCAGTCTTTATTCATTGATTCTAATTAATGTTTCCTAAACTATATTGAATCCTTGAATCTCGACGATTCAACAT
		</sequence>
		<sequence>
			<taxon idref="Guzmania_roezlii"/>
			ATAAGAAAAAGGATATTTAGTTGCAGTAAAAACTTTTTCTTTAGCGAAATCGGTTTCCACCGGGCATTCAAAAAGTTTTTTTGTGCGACAAACAAATAATAAAGTCTTAGAATAATCTCAATTGATATAGCCTAAAGAACCTCAAATTTTGTAAGATGAATGTTAACAAATGTATTTTTCTGTATTGAATTTCTCAATATTACTTAGAACTCACTGCTGTGATATATAGAATAAGAGTTTTTTGTATATTGGGTTCGAAGTATTATTTTTTTCCCTATCACAATTGTACTTTTCTATTGTGAAAAGTACAATTGTGATAGAGATTGAAACTCTTTTGTTATATGTCTATCCCAAAACTTAATTGGTTTTGTAAATGGT-------ATTATAAATTATATGCGCAATAAAGAATATTAATACTTTAATTTAAATATACTAAGGTATCGAAATCATTAGAAAAATAAAAAATTATTTGTATTTAATGATGAAATTGTGATAGATATGAAATCCTAGTTATTTGATTTTGTTCATTG-AAAAAAAAACTCAATCTTTTTCATTTGAATCCATGAAATCGGATAAATGAAAAACAAATCATAAAAAAATAGAGAAAAAAAGACAATTCTTAGTTTTATACCTCAACCGAGAAAAAACTATGGAGTTCCAACTGTTTGGAGAAAACTTAGTTTCTAGTACATGAAAGTTGATTGTTAAAAAACCCACGACGATACTACCTAGGTAGGTATTTTATTGAAGATTCAAATATTTAAACCACAAACCAGTCTTTATTCATTGATTCTAATTAATGTTTCCTAAACTATATTGAATCCTTGAATCTCGACGATTCAACAT
		</sequence>
		<sequence>
			<taxon idref="Guzmania_sanguinea"/>
			???????????????????????????????????????????????????????????????????????????????????????????????????????????????????????????????????????????????????????????????????????????????????????????????????????????????????????????????????????????????????????????????????????????????????????????????????????????????????????????????????????????????????????????????????????????????????????????????????????????????????????????????????????????????????????????????????????????????????????????????????????????????????????????????????????????????????????????????????????????????????????????????????????????????????????????????????????????????????????????????????????????????????????????????????????????????????????????????????????????????????????????????????????????????????????????????????????????????????????????????????????????????????????????????????????????????????
		</sequence>
		<sequence>
			<taxon idref="Guzmania_scherzeriana"/>
			???????????????????????????????????????????????????????????????????????????????????????????????????????????????????????????????????????????????????????????????????????????????????????????????????????????????????????????????????????????????????????????????????????????????????????????????????????????????????????????????????????????????????????????????????????????????????????????????????????????????????????????????????????????????????????????????????????????????????????????????????????????????????????????????????????????????????????????????????????????????????????????????????????????????????????????????????????????????????????????????????????????????????????????????????????????????????????????????????????????????????????????????????????????????????????????????????????????????????????????????????????????????????????????????????????????????????
		</sequence>
		<sequence>
			<taxon idref="Guzmania_spectabilis"/>
			???????????????????????????????????????????????????????????????????????????????????????????????????????????????????????????????????????????????????????????????????????????????????????????????????????????????????????????????????????????????????????????????????????????????????????????????????????????????????????????????????????????????????????????????????????????????????????????????????????????????????????????????????????????????????????????????????????????????????????????????????????????????????????????????????????????????????????????????????????????????????????????????????????????????????????????????????????????????????????????????????????????????????????????????????????????????????????????????????????????????????????????????????????????????????????????????????????????????????????????????????????????????????????????????????????????????????
		</sequence>
		<sequence>
			<taxon idref="Guzmania_subcorymbosa"/>
			???????????????????????????????????????????????????????????????????????????????????????????????????????????????????????????????????????????????????????????????????????????????????????????????????????????????????????????????????????????????????????????????????????????????????????????????????????????????????????????????????????????????????????????????????????????????????????????????????????????????????????????????????????????????????????????????????????????????????????????????????????????????????????????????????????????????????????????????????????????????????????????????????????????????????????????????????????????????????????????????????????????????????????????????????????????????????????????????????????????????????????????????????????????????????????????????????????????????????????????????????????????????????????????????????????????????????
		</sequence>
		<sequence>
			<taxon idref="Guzmania_variegata"/>
			???????????????????????????????????????????????????????????????????????????????????????????????????????????????????????????????????????????????????????????????????????????????????????????????????????????????????????????????????????????????????????????????????????????????????????????????????????????????????????????????????????????????????????????????????????????????????????????????????????????????????????????????????????????????????????????????????????????????????????????????????????????????????????????????????????????????????????????????????????????????????????????????????????????????????????????????????????????????????????????????????????????????????????????????????????????????????????????????????????????????????????????????????????????????????????????????????????????????????????????????????????????????????????????????????????????????????
		</sequence>
		<sequence>
			<taxon idref="Guzmania_wittmackii"/>
			???????????????????????????????????????????????????????????????????????????????????????????????????????????????????????????????????????????????????????????????????????????????????????????????????????????????????????????????????????????????????????????????????????????????????????????????????????????????????????????????????????????????????????????????????????????????????????????????????????????????????????????????????????????????????????????????????????????????????????????????????????????????????????????????????????????????????????????????????????????????????????????????????????????????????????????????????????????????????????????????????????????????????????????????????????????????????????????????????????????????????????????????????????????????????????????????????????????????????????????????????????????????????????????????????????????????????
		</sequence>
		<sequence>
			<taxon idref="Guzmania_zahnii"/>
			???????????????????????????????????????????????????????????????????????????????????????????????????????????????????????????????????????????????????????????????????????????????????????????????????????????????????????????????????????????????????????????????????????????????????????????????????????????????????????????????????????????????????????????????????????????????????????????????????????????????????????????????????????????????????????????????????????????????????????????????????????????????????????????????????????????????????????????????????????????????????????????????????????????????????????????????????????????????????????????????????????????????????????????????????????????????????????????????????????????????????????????????????????????????????????????????????????????????????????????????????????????????????????????????????????????????????
		</sequence>
		<sequence>
			<taxon idref="Hechtia_argentea"/>
			???????????????????????????????????????????????????????????????????????????????????????????????????????????????????????????????????????????????????????????????????????????????????????????????????????????????????????????????????????????????????????????????????????????????????????????????????????????????????????????????????????????????????????????????????????????????????????????????????????????????????????????????????????????????????????????????????????????????????????????????????????????????????????????????????????????????????????????????????????????????????????????????????????????????????????????????????????????????????????????????????????????????????????????????????????????????????????????????????????????????????????????????????????????????????????????????????????????????????????????????????????????????????????????????????????????????????
		</sequence>
		<sequence>
			<taxon idref="Hechtia_caerulea"/>
			?????AAAAAGGATATTTAGCTGCAGTAAAAGCTTTTTCTTTAGCGAAATCGGTTTCCACCGGGCATTCAAAAAGTTTTTTTGTGCGACAAACAAATAATAAAGTCTTAGAATAATCTCAATTGATATAGCCTAAACAACCTCAAATTTTGTAAGATGAATGTTAACTAATGTATTTTTCTGTATTGAATTTCTCAATATTAGTTAGAACTCACTGCTGTGATATATAGAATAAGAGTTTTTTATATATTGGGTTCGAAGTATTATTTTTTTCCCTATCACAATTGTACTTTTC------GAAAAGTACAATTGTGATAGAGATTGAAACTCTTTTGTTATATGCCTATCCCAAAACTTAATTGGTTTTGTAAATAGTATCATAAATTAGAAATTATATGCGCAATAAAGAATATTAATATTTGAATTTAAATATACTAAGGTATCGAAATCATTAGAAAAATAACAAATTCTTTGTATTTAATGATGAAATTGTGATAGATATGAAATCCTAGTTATTTGATTTTGTTCATTG-AAAAAAAAACTCAATCTTTTTCATTTGAATCCATGAAATCGTATAAATGAAAAACAAATCAGAAAAAAATAGAG-AAAAAAGACAATTCTTAGTTTTATACCTCAACTGAGAAAAAACTATTGAGTTCCAACTGTTTGGCGAGAACTTAGTTTCTAGTACGTGAAAGTTGATTGTTAAAAAACCCACGACGATACTACCTAAGTAGGTATTTTATTGAAAATTCAAATATTTAAACCACAAACCAGTCTTTATTCATCGATTCTAATTAATG-------AACTATATTGAATCCTTGAATCTCGACGATTCAACAT
		</sequence>
		<sequence>
			<taxon idref="Hechtia_carlsoniae"/>
			???????????????????????????????????????????????????????????????????????????????????????????????????????????????????????????????????????????????????????????????????????????????????????????????????????????????????????????????????????????????????????????????????????????????????????????????????????????????????????????????????????????????????????????????????????????????????????????????????????????????????????????????????????????????????????????????????????????????????????????????????????????????????????????????????????????????????????????????????????????????????????????????????????????????????????????????????????????????????????????????????????????????????????????????????????????????????????????????????????????????????????????????????????????????????????????????????????????????????????????????????????????????????????????????????????????????????
		</sequence>
		<sequence>
			<taxon idref="Hechtia_deceptrix"/>
			??????????????????????????????????????????AGCGAAATCGGTTTCCACCGGGCATTCAAAAAGTTTTTTTGTGCGACAAACAAATAATAAAGTCTTAGAATAATCTCAATTGATATAGCCTAAACAACCTCAAATTTTGTAAGATGAATGTTAACTAATGTATTTTTCTGTATTGAATTTCTCAATATTAGTTAGAACTCACTGCTGTGATATATAGAATAAGAGTTTTTTGTATATTGGGTTCTAAGTATTATTTTTTTCCCTATCACAATTGTACTTTTCTATTGTGAAAAGTACAATTGTGATAGAGATTGAAACTCTTTTGTTATATGCCTATAACAAAACTTAATTGGTTTTGTAAATGGTATTATAAATTATAAATTATATGCGCAATAAAGAATATTAATACTTTAATTTAAATATACTAAGGTATCGAAATCATTAGGAAAATAACAAATTCTTTGTATTTAATGATAAAATTGTGATAGATATGAAATCCTCGTTATTTGATTTTGTTCATTGAAAAAAAAAACTCAATCTTTTTCATTTGAATCCATGAAATCGTATAAATAAAAAACAAATCAGAAAAAAATAGAG-AAAAAAGACAATTCTTAGTTTTATACCTCAACTGAGAAAAAACTATTGAGTTCCAACTGTTTGGAGAGAACTTAGTTTCTAGTACGTGAAAGTTGATTGTTAAAAAACCCACGACGATACTACCTAAGTAGGTATTTTATTGAAAATTCAAATATTTAAACCACAAACCAGTCTTTATTCATCGATTCTAATTAATG-------AACTATATTGAATCCTTGAATCTCGACGATTCAA???
		</sequence>
		<sequence>
			<taxon idref="Hechtia_dichroantha"/>
			??????????????????????????????????????????AGCGAAATCGGTTTCCACCGGGCATTCAAAAAGTTTTTTTGTGCGACAAACAAATAATAAAGTCTTAGAATAATCTCAATTGATATAGCCTAAACAACCTCAAATTTTATAAGATGAATGTTAACTAATGTATTTTTCTGTATTGAATTTCTCAATATTAGTTAGAACTCACTGCTGTGATATATAGAATAAGAGTTTTTTGTATATTGGGTTCTAAGTATTA-TTTTTTCCCTATCACAATTGTACTTTTCACAATAGAAAAGTACAATTGTGATAGAGATTGAAACTCTTTTCTTATATGCCTATCCCAAAACGTAATTGGTTTTGTAAATGGTATCATAAATTAGAAATTATATGCGCAATAAAGAATATTAATACTTTAATTTAAATATACTAAGGTATCGAAATCATTAGAAAAATAACAAATTCTTTGTATTTAATGATGAAATTGTGATAGATATGAAATCCTAGTTATTTGATTTTGTTCATTGAAAAAAAAAGCTCAATCTTTTTCATTTGAATCCATGAAATCGTATAAATGAAAAAAAAATCAGAAAAAAATAGAG-AAAAAAGACAATTCTTAGTTTTATACCTCAACTGAGAAAAAACTATTGAGTTCCAACTGTTTGGAGAGAACTTAGTTTCTAGTACGTGAAAGTTTATTGGTAAAAAACCCACGACGATACTACCTAAGTAGGTATTTTATTGAAAATTTA-----TTAAACCACAAACCAGTCTTTATTCATCGATTCTAATTAATG-------AACTATATTGAATCCTTGATTCTCGACGATTCAA???
		</sequence>
		<sequence>
			<taxon idref="Hechtia_epigyna"/>
			??????????????????????????????????????????AGCGAAATCGGTTTCCACCGGGCATTCAAAAAGTTTTTTTGTGCGACAAACAAATAATAAAGTCTTAGAATAATCTCAATTGATATAGCCTAAACAACCTCAAATTTTGTAAGATGAATGTTAACTAATGTATTTTTCTGTATTGAATTTCTCAATATTAGTTAGAACTCACTGCTGTGATATATAGAATAAGAGTTTTTTGTATATTGGGTTCTAAGTATTATTTTTTTCCCTATCACAATTGTACTTTTCTATTGTGAAAAGTACAATTGTGATAGAGATTGAAACTCTTTTGTTATATGCCTATAATAAAACTTAATTGGTTTTGTAAATGGTATTATAAATTATAAATTATATGCGCAATAAAGAATATTAATACTTTAATTTAAATATACTAAGGTATCGAAATCATTAGGAAAATAACAAATTCTTTGTATTTAATGATAAAATTGTGATAGATATGAAATCCTAGTTATTTGATTTTGTTCATTG--AAAAAAAACTCAATCTTTTTCATTTGAATCCATGAAATCGTATAAATAAAAAACAAATCAGAAAAAAATAGAG-AAAAAAGACAATTCTTAGTTTTATACCTCAACTGAGAAAAAACTATTGAGTTCCAACTGTTTGGAGAGAACTTAGTTTCTAGTACGTGAAAGTTGATTGTTAAAAAACCCACGACGATACTACCTAAGTAGGTATTTTATTGAAAATTCAAATATTTAAACCACAAACCAGTCTTTATTCATCGATTCTAATTAATG-------AACTATATTGAATCCTTGAATCTCGACGATTCAA???
		</sequence>
		<sequence>
			<taxon idref="Hechtia_fosteriana"/>
			??????????????????????????????????????????AGCGAAATCAGTTTCCACCGGGCATTCAAAAAG-TTTTTTGTGCGACAAACAAATAATAAAGTCTTAGAATAATCTCAATTGATATAGCCTAAACAACCTCAAATTTTGTAAGATGAATGTTAACTCATGTATTTTTCTGTATTGAATTTCTCAATATTAGTTAGAACTCACTGCTGTGATATATAGAATAAGAGTTTTTTGTATATTGGGTTCTAAGTATTATTTTTTTCCCTATCACAATTGTACTTTTCTATTGTGAAAAGTATAATTGTGATAGAGATTGAAACTCTTTTGTTATATGCCTATAACAAAACTTAATTGGTTTTGTAAATGGTATTAGAAATTAGAAATTATATGCGCAATAAAGAATATTAATACTTAAATTTAAATATACTAAGGTATCGAAATCATTAGGAAAATAACAAATTTTTTGTATTTAATGATAAAATTGTGATAGATATGAAATCCTAGTTATTTGATTTTGTTCATTG-AAAAAAAAACTCAATCTTTTTCATTTGAATCCATGAAATCGTATAAATAAAAAACAAATCAGAAAAAAATAGAG-AAAAAAGACAATTCTTAGTTTTATACCTCAACTGAGAAAAAACTATTGAGTTCCAACTGTTTGGAGAGAACTTAGTTTCTAGTACGTGAAAGTTGATTGTTAAAAAACCCACGACGATACTACCTAAGTAGGTATTTTATTGAAAATTCAAATATTTAAGCCACAAACCAGTCTTTATTCATCGATTCTAATTAATG-------AACTATATTGAATCCTTGAATCTCGACGATCAA????
		</sequence>
		<sequence>
			<taxon idref="Hechtia_ghiesbreghtii"/>
			??????????????????????????????????????????AGCGAAATCGGTTTCCACCGGGCATTCAAAAAGTTTTTTTGTGCGACAAACAAATAATAAAGTCTTAGAATAATCTCAATTGATATAGCCTAAACAACCTCAAATTTTGTAAGATGAATGTTAACTAATGGATTTTTCTGTATTGAATTTCTCAATATTAGTTAGAACTCACTGCTGTGATATATAGAATAAGAGTTTTTTGTATATTGGGTTCTAAGTATTATTTTTTTCCCTATCACAATTGTACTTTTCACAATAGAAAAGTACAATTGTGATAGAGATTGAAACTCTTTTGTTATATGCCTATAACAAAACTTAATTGGTTTTGTAAATGGT-------ATTATAAATTATATGCGCAATAAAGAATATTAATACTTTAATTAAAATATACTAAGGTATCGAAATCATTAGGAAAATAACAAATTCTTTGTATTTAATGATAAAATTGTGATAGATATGAAATCCTAGTTATTTGATTTTGTTCATTG-AAAAAAAAACTCAATCTTTTTCATTTGAATCCATGAAATCGTATAAATAAAAAACAAATCAGAAAAAAATAGAG-AAAAAAGACAATTCTTAGTTTTATACCTCAACTGAGAAAAAACTATTGAGTTCCAACTGTTTGGAGAGAACTTAGTTTCTAGTACGTGAAAGTTGATTGTTAAAAAACCCACGACGATACTACCTAAGTAGGTATTTTATTGAAAATTCAAATATTTAAACCACAAACCAGTCTTTATTCATCGATTCTAATTAATG-------AACTATATTGAATCCTTGAATCTCGACGATTCAA???
		</sequence>
		<sequence>
			<taxon idref="Hechtia_glomerata"/>
			ATAAGAAAAAGGATATTTAGCTGCAGTAAAAGCTTTTTCTTTAGCGAAATCGGTTTCCACCGGGCATTCAAAAAGTTTTTTTGTGCGACAAACAAATAATAAAGTCTTAGAATAATCTCAATTGATATAGCCTAAACAACCTCAAATTTTGTAAGATGAATGTTAACTAATGTATTTTTCTGTATTGAATTTCTCAATATTAGTTAGAACTCACTGCTGTGATATATAGAATAAGAGTTTTTTGTATATTGGGTTCTAAGTATTATTTTTTTCCCTATCACAATTGTACTTTTCTATTGTGAAAAGTACAATTGTGATAGAGATTGAAACTCTTTTGTTATATGCCTATAACAAAACTTAATTGGTTTTGTAAATGGT-------ATTATAAATTATATGCGCAATAAAGAATATTAATACTTTAATTTAAATATACTAAGGTATCGAAATCATTAGGAAAATAACAAATTCTTTGTATTTAATGATAAAATTGTGATAGATATGAAATCCTAGTTATTTGATTTTGTTCATTG-AAAAAAAAACTCAATCTTTTTCATTTGAATCCATGAAATCGTATAAATAAAAAACAAATCAGAAAAAAATAGAG-AAAAAAGACAATTCTTAGTTTTATACCTCAACTGAGAAAAAACTATTGAGTTCCAACTGTTTGGAGAGAACTTAGTTTCTAGTACGTGAAAGTTGATTGTTAAAAAACCCACGACGATACTACCTAAGTAGGTATTTTATTGAAAATTCAAATATTTAAACCACAAACCAGTCTTTATTCATCGATTCTAATTAATG-------AACTATATTGAATCCTTGAATCTCGACGATTCAACAT
		</sequence>
		<sequence>
			<taxon idref="Hechtia_guatemalensis"/>
			ATAAGAAAAAGGATATTTAGCTGCAGTAAAAGCTTTTTCTTTAGCGAAATCGGTTTCCACCGGGCATTCAAAAAGTTTTTTTGTGCGACAAACAAATAATAAAGTCTTAGAATAATCTCAATTGATATAGCCTAAACAACCTCA-ATTTTATAAGATGAATGTTAACTAATGTATTTTTCTGTATTGAATTTCTCAATATTAGTTAGAACTCACTGCTGTGATATATAGAATCAGAGTTTTTTGTATATTGGGTTCTAAGTATTA-TTTTTTCCCTATCACAATTGTACTTTTCACAATAGAAAAGTACAATTGTGATAGAGATTGAAACTCTTTTGTTATATGCCTATCCCAAAACGTAATTGGTTTTGTAAATGGTATCATAAATTAGAAATTATATGCGCAATAAAGAATATTAATACTTTAATTTAAATATACTAAGGTATCGAAATCATTAGAAAAATAACAAATTCTTTGTATTTAATGATGAAATTGTGATAGATATGAAATCCTAGTTATTTGATTTTGTTCATTGAAAAAAAAAGCTCAATCTTTTTCATTTGAATCCATGAAATCGTATAAATG-AAAAAAAATCAGAAAAAAATAGAG-AAAAAAGACAATTCTTAGTTTTATACCTCAACTGAGAAAAAACTATTGAATTCCAACTGTTTGGAGAGAACTTAGTTTCTAGTACGTGAAAGTTGATTGTTAAAAAACCCACGACGATACTACCTAAGTAGGTATTTTATTGAAAATTCA-----TTAAACCACAAACCAGTCTTTATTCATCGATTCTAATTAATG-------AAGTATATTGAATCCTTGATTCTCGACGATTCAACAT
		</sequence>
		<sequence>
			<taxon idref="Hechtia_hernandez-sandovalii"/>
			??????????????????????????????????????????AGCGAAATCGGTTTCCACCGGGCATTCAAAAAGTTTTTTTGTGCGACAAACAAATAATAAAGTCTTAGAATAATCTCAATTGATATAGCCTAAACAACCTCAAATTTTGTAAGATGAATGTTAACTAATGTATTTTTCTGTATTGAATTTCTCAATATTAGTTAGAACTCACTGCTGTGATATATAGAATAAGAGTTTTTTGTATATTGGGTTCTAAGTATTATTTTTTTCCCTATCACAATTGTACTTTTCACAATAGAAAAGTACAATTGTGATAGAGATTGAAACTCTTTTGTTATATGCCTATAACAAAACTTAATTGGTTTTGTAAATGGTATTATAAATTATAAATTATATGCGCAATAAAGAATATTAATACTTTAATTTAAATATACTAAGGTATCGAAATCATTAGGAAAATAACAAATTCTTTGTATTTAATGATAAAATTGTGATAGATATGAAATCCTAGTTATTTGATTTTGTTCATTG-AAAAAAAAACTCAATCTTTTTCATTTGAATCCATGAAATCGTATAAATAAAAAACAAATCAGAAAAAAATAGAG-AAAAAAGACAATTCTTAGTTTTATACCTCAACTGAGAAAAAACTATGGAGTTCCAACTGTTTGGAGAGAACTTAGTTTCTAGTACGTGAAAGTTGATTGTTAAAAAACCCACGACGATACTACCTAAGTAGGTATTTTATTGAAAATTCAAATATTTAAACCACAAACCAGTCTTTATTCATCGATTCTAATTAATG-------AACTATATTGAATCCTTGAATCTCGACGATTCAA???
		</sequence>
		<sequence>
			<taxon idref="Hechtia_isthmusiana"/>
			??????????????????????????????????????????AGCGAAATCAGTTTCCACCGGGCATTCAAAAAGTTTTTTTGTGCGACAAACAAATAATAAAGTCTTAGAATAATCTCAATTGATATAGCCTAAACAACCTCAAATTTTGTAAGATGAATGTTAACTAATGTATTTTTCTGTATTGAATTTCTCAATATTAGTTAGAACTCACTGCTGTGATATATAGAATAAGAGTTTTTTGTATATTGGGTTCTAAGTATTATTTTTTTCCCTATCACAATTGTACTTTTCTATTGTGAAAAGTACAATTGTGATAGAGATTGAAACTCTTTTGTTATATGCCTATAACAAAACTTAATTGGTTTTGTAAATGGTATTATAAATTAGAAATTATATGCGCAATAAAGAATATTAATACTTTAATTTAAATATACTAAGGTATCGAAATCATTAGGAAAATAACAAATTCTTTGTATTTAATGATAAAATCGTGATAGATATGAAATCCTAGTTATTTGATTTTGTTCATTG-AAAAAAAAACTCAATCTTTTTCATTTGAATCCATGAAATCGTATAAATAAAAAACAAATCAGAAAAAAATAGAG-AAAAAAGACAATTCTTAGTTTTATACCTCAACTGAGAAAAAACTATTGAGTTCCAACTGTTTGGAGAGAACTTAGTTTCTAGTACGTGAAAGTTGATTGTTAAAAAACCCACGACGATACTACCTAAGTAGGTATTTTATTGAAA--TTCAATATTTTAACCACAAACCAGTCTTTATTCATCGATTCTAATTAATG-------AACTATATTGAATCCTTGAATCTCGACGATCCA????
		</sequence>
		<sequence>
			<taxon idref="Hechtia_lepidophylla"/>
			??????????????????????????????????????????AGCGAAATCGGTTTCCACCGGGCATTCAAAAAGTTTTTTTGTGCGACAAACAAATAATAAAGTCTTAGAATAATCTCAATTGATATAGCCTAAACAACCTCAAATTTTGTAAGATGAATGTTAACTAATGGATTTTTCTGTATTGAATTTCTCAATATTAGTTAGAACTCACTGCTGTGATATATAGAATAAGAGTTTTTTGTATATTGGGTTCTAAGTATTATTTTTTTCCCTATCACAATTGTACTTTTCACAATAGAAAAGTACAATTGTGATAGAGATTGAAACTCTTTTGTTATATGCCTATAACAAAACTTAATTGGTTTTGTAAATGGT-------ATTATAAATTATATGCGCAATAAAGAATATTAATACTTTAATTTAAATATACTAAGGTATCGAAATCATTAGGAAAATAACAAATTCTTTGTATTTAATGATAAAATTGTGATAGATATGAAATCCTAGTTATTTGATTTTGTTCATTG-AAAAAAAAACTCAATCTTTTTCATTTGAATCCATGAAATCGTATAAATAAAAAACAAATCAGAAAAAAATAGAG-AAAAAAGACAATTCTTAGTTTTATACCTCAACTGAGAAAAAACTATTGAGTTCCAACTGTTTGGAGAGAACTTAGTTTCTAGTACGTGAAAGTTGATTGTTAAAAAACCCACGACGATACTACCTAAGTAGGTATTTTATTGAAAATTCAAATATTTAAACCACAAACCAGTCTTTATTCATCGATTCTAATTAATG-------AACTATATTGAATCCTTGAATCT??????????????
		</sequence>
		<sequence>
			<taxon idref="Hechtia_lundelliorum"/>
			???????????????????????????????????????????????????????????????????????????TTTTTTTGTGCGACAAACAAATAATAAAGTCTTAGAATAATCTCAATTGATATAGCCTAAACAACCTCAAATTTTGTAAGATGAATGTTAACTAATGTATTTCTCGGTATTGAATTTCTCAATATTAGTTAGAACTCACTGCTGTGATATATAGAATAAGAGTTTTTTATATATTGGGTTCGAAGTATTATTTTTTTCCCTATCACAATTGTACTTTTCACAATAGAAAAGTACAATTGTGATAGAGATTGAAACTCTTTTGTTATATGCCTATCCCAAAACTAAATTGGTTTTGTAAATGGTATCATAAATTAGAAATTATATGCGCAATAAAGAATATTAATACTTGAATTTAAATATACTAAGGTATCGAAATCATTAGAAAAATAACAAATTCTTTGTATTTAATGATGAAATTGTGATAGATATGAAATCCTAGTTATTTGATTTTGTTCATTGAAAAAAAAAACTCAATCTTTTTCATTTGAATCCATGAAATCGTATAAATGAAAAACAAATCAGAAAAAAATAGAG-AAAAAAGACAATTCTTAGTTTTATACCTCAACTGAGAAAAAACTATTGAGTTCCAACTGTTTGGAGAGAACTTAGTTTCTAGTACGTGAAAGTCGATTGTTAAAAAACCCACGACGATACTACCTAAGTAGGTATTTTATTGAAAATTCAAATATTTAAACCACAAACCAGTCTTA?????????????????????????????????????????????????????????????????
		</sequence>
		<sequence>
			<taxon idref="Hechtia_malvernii"/>
			??????????????????????????????????????????AGCGAAATCGGTTTCCACCGGGCATTCAAAAAGTTTTTTTGTGCGACAAACAAATAATAAAGTCTTAGAATAATCTCAATTGATATAGCCTAAACAACCTCA-ATTTTATAAGATGAATGTTAACTAATGTATTTTTCTGTATTGAATTTCTCAATATTAGTTAGAACTCACTGCTGTGATATATAGAATCAGAGTTTTTTGTATATTGGGTTCTAAGTATTA-TTTTTTCCCTATCACAATTGTACTTTTCACAATAGAAAAGTACAATTGTGATAGAGATTGAAACTCTTTTGTTATATGCCTATCCCAAAACGTAATTGGTTTTGTAAATGGTATCATAAATTAGAAATTATATGCGCAATAAAGAATATTAATACTTTAATTTAAATATACTAAGGTATCGAAATCATTAGAAAAATAACAAATTCTTTGTATTTAATGATGAAATTGTGATAGATATGAAATCCTAGTTATTTGATTTTGTTCATTGAAAAAAAAAGCTCAATCTTTTTCATTTGAATCCATGAAATCGTATAAATG-AAAAAAAATCAGAAAAAAATAGAG-AAAAAAGACAATTCTTAGTTTTATACCTCAACTGAGAAAAAACTATTGAATTCCAACTGTTTGGAGAGAACTTAGTTTCTAGTACGTGAAAGTTGATTGTTAAAAAACCCACGACGATACTACCTAAGTAGGTATTTTATTGAAAATTCA-----TTAAACCACAAACCAGTCTTTATTCATCGATTCTAATTAATG-------AAGTATATTGAATCCTTGATTCTCGACGATTCAA???
		</sequence>
		<sequence>
			<taxon idref="Hechtia_matudae"/>
			??????????????????????????????????????????AGCGAAATCGGTTTCCACCGGGCATTCAAAAAGTTTTTTTGTGCGACAAACAAATAATAAAGTCTTAGAATAATCTCAATTGATATAGCCTAAACAACCTCAAATTTTGTAAGATGAATGTTAACTAATGTATTTTTCTGTATTGAATTTCTCAATATTAGTTAGAACTCACTGCTGTGATATATAGAATAAGAGTTTTTTGTATATTGGGTTCTAAGTATTATTTTTTTCCCTATCACAATTGTACTTTTCTATTGTGAAAAGTACAATTGTGATAGAGATTGAAACTCTTTTGTTATATGCCTATAACAAAACTTAATTGGTTTTGTAAATGGTATTATAAATTATAAATTATATGCGCAATAAAGAATATTAATACTTTAATTTAAATATACTAAGGTATCGAAATCATTAGGAAAATAACAAATTCTTTGTATTTAATGATAAAATTGTGATAGATATGAAATCCTAGTTATTTGATTTTGTTCATTG-AAAAAAAAACTCAATCTTTTTCATTTGAATCCATGAAATCGTATAAATAAAAAACAAATCAGAAAAAAATAGAG-AAAAAAGACAATTCTTAGTTTTATACCTCAACTGAGAAAAAACTATTGAGTTCCAACTGTTTGGAGAGAACTTAGTTTCTAGTACGTGAAAGTTGATTGTTAAAAAACCCACGACGATACTACCTAAGTAGGTATTTTATTGAAAATTCAAATATTTAAACCACAAACCAGTCTTTATTCATCGATTCTAATTAATG-------AACTATATTGAATCCTTGAATCTCGACGATTCAA???
		</sequence>
		<sequence>
			<taxon idref="Hechtia_montana"/>
			??????????????????????????????????????????AGCGAAATCGGTTTCCACCGGGCATTCAAAAAGTTTTTTTGTGCGACAAACAAATAATAAAGTCTTAGAATAATCTCAATTGATATAGCCTAAACAACCTCAAATTTTGTAAGATGAATGTTAACTAATGTATTTTTCTGTATTGAATTTCTCAATATTAGTTAGAACTCACTGCTGTGATATATAGAATAAGAGTTTTTTGTATATTGGGTTCTAAGTATTATTTTTTTCCCTATCACAATTGTACTTTTCAATTGTGAAAAGTACAATTGTGATAGAGATTGAAACTCTTTTGTTATATGCCTATAACAAAACTTAATTGGTTTTGTAAATGGTATTATAAATTATAAATTATATGCGCAATAAAGAATATTAATACTTTAATTTTAATATACTAAGGTATCGAAATCATTAGGAAAATAACAAATTCTTTGTATTTAATGATAAAATTGTGATAGATATGAAATCCTAGTTATTTGATTTTGTTCATTG--AAAAAAAACTCAATCTTTTTCATTTGAATCCATGAAATCGTATAAATAAAAAACAAATCAGAAAAAAATAGAG-AAAAAAGACAATTCTTAATTTTATACCTCAACTGAGAAAAAAATATTGAGTTCCAACTGTTTGGAAGAAACTTAGTTTCTAGTACGTGAAAGTTGATTGTTAAAAAACCCACGACGATACTACCTAAGTAGGTATTTTATTGAA?????????????????????????????????????????????????????????????????????????????????????????????????
		</sequence>
		<sequence>
			<taxon idref="Hechtia_myriantha"/>
			??????????????????????????????????????????AGCGAAATCGGTTTCCACCGGGCATTCAAAAAGTTTTTTTGTGCGACAAACAAATAATAAAGTCTTAGAATAATCTCAATTGATATAGCCTAAACAACCTCAAATTTTGTAAGATGAATGGTAACTAATGTATTTTTCTGTATTGAATTTCTCAATATTAGTTAGAACTCACTGCTGTGATATATAGAATAAGAGTTTTTTGTATATTGGGTTCTAAGTATTATTTTTTTCCCTATCACAATTGTACTTTTCACAATAGAAAAGTACAATTGTGATAGAGATTGAAACTCTTTTGTTATATGCCTATCCCAAAACTTAATTGGTTTTGTAAATGGTATTATAAATTAGAAATTATATGCGCAATAAAGAATATTAATACTTTAATTTAAATATACTAAGGTATCGAAATCATTAGGAAAATAACAAATTCTTTGTATTTAATGATAAAATTGTGATAGATATGAAATCCTAGTTATTTGATTTTGTTCATTG-AAAAAAAAACTCAATCTTTTTCATTTGAATCCATGAAATCGTATAAATAAAAAACAAATCAGAAAAAAATAGAG-AAAAAAGACAATTCTTAGTTTTATACCTCAACTGAGAAAAAACTATTGAGTTCCAACTGTTTGGAGAGAACTTAGTTTCTAGTACGTGAAAGTTGATTGTTAAAAAACCCACGACGATACTACCTAAGTAGGTATTTTATTGAAAATTCCAATATTTAAACCACAAACCAGTCTTT---------------TTAATG-------AACTATATTGAATCCTTGAATCTCGACGATTCAA???
		</sequence>
		<sequence>
			<taxon idref="Hechtia_pretiosa"/>
			??????????????????????????????????????????AGCGAAATCGGTTTCCACCGGGCATTCAAAAAGTTTTTTTGTGCGACAAACAAATAATAAAGTCTTAGAATAATCTCAATTGATATAGCCTAAACAACCTCAAATTTTGTAAGATGAATGTTAACTAATGTATTTTTCTGTATTGAATTTCTCAATATTAGTTAGAACTCACTGCTGTGATATATAGAATAAGAGTTTTTTGTATATTGGGTTCTAAGTATTATTTTTTTCCCTATCACAATTGTACTTTTCACAATAGAAAAGTACAATTGTGATAGAGATTGAAACTCTTTTGTTATATGCCTATAACAAAACTTAATTGGTTTTGTAAATGGT-------ATTATAAATTATATGCGCAATAAAGAATATTAATACTTTAATTTAAATATACTAAGGTATCGAAATCATTAGGAAAATAACAAATTCTTTGTATTTAATGATAAAATTGTGATAGATATGAAATCCTAGTTATTTGATTTTGTTCATTG-AAAAAAAAACTCAATCTTTTTCATTTGAATCCATGAAATCGTATAAATAAAAAACAAATCAGAAAAAAATTGAG-AAAAAAGACAATTCTTAGTTTTATACCTCAACTGAGAAAAAACTATTGAGTTCCAACTGTTTGGAGAGAACTTAGTTTCTAGTACGTGAAAGTTGATTGTTAAAAAACCCACGACGATACTACCTAAGTAGGTATTTTATTGAAAATTCAAATATTTAAACCACAAACCAGTCTTTATTCATCGATTCTAATTAATG-------AACTATATTGAATCCTTGAATCTCGACGATTCAA???
		</sequence>
		<sequence>
			<taxon idref="Hechtia_purpusii"/>
			ATAAGAAAAAGGATATTTAGCTGCAGTAAAAGCTTTTTCTTTAGCGAAATCGGTTTCCACCGGGCATTCAAAAAGTTTTTTTGTGCGACAAACAAATAATAAAGTCTTAGAATAATCTCAATTGATATAGCCTAAACAACCTCAAATTTTGTAAGATGAATGTTAACTAATGTATTTTTCTGTATTGAATTTCTCAATATTAGTTAGAACTCACTGCTGTGATATATAGAATAAGAGTTTTTTGTATATTGGGTTCTAAGTATTATTTTTTT-CCTATCACAATTGTACTTTTCACAATAGAAAAGTACAATTGTGATAGAGATTGAAACTCTTTTGTTATATGCCTATAACAAAACTTAATTGGTTTTGTAAATGGTATTATAAATTATAAATTATATGCGCAATAAAGAATATTAATACTTTAATTTAAATATACTAAGGTATCGAAATCATTAGGAAAATAACAAATTCTTTGTATTTAATGATAAAATTGTGATAGATATGAAATCCTAGTTATTTGATTTTGTTCATTG-AAAAAAAAACTCAATCTTTTTCATTTGAATCCAAGAAATCGTATAAATAAAAAACAAATCAGAAAAAAATAGAG-AAAAAAGACAATTCTTAGTTTTATACCTCAACTGAGAAAAAACTATTGAGTTCCAACTGTTTGGAGAGAACTTAGTTTCTAGTACGTGAAAGTTGATTGTTAAAAAACCCACGACGATACTACCTAAGTAGGTATTTTATTGAAAATTCAAATATTTAAACCACAAACCAGTCTTTATTCATCGATTCTAATTAATG-------AACTATATTGAATCCTTGAATCTCGACGATTCAACAT
		</sequence>
		<sequence>
			<taxon idref="Hechtia_schottii"/>
			??????????????????????????????????????????AGCGAAATCGGTTTCCACCGGGCATTCAAAAAGTTTTTTTGTGCGACAAACAAATAATAAAGTCTTAGAATAATCTCAATTGATATAGCCTAAACAACCTCCAATTTTGTAAGATGAATGTTAACTAATGGATTTTTCTGTATTGAATTTCTCAATATTAGTTAGAACTCACTGCTGTGATATATAGAATAAGAGTTTTTTGTATATTGGGTTCTAAGTATTATTTTTTTCCCTATCACAATTGTACTTTTCACAATAAAAAAGTACAATTGTGATAGAGATTGAAACTCTTTTGTTATATGCCTATAACAAAACTTAATTGGTTTTGTAAATGGT-------ATTATAAATTATATGCGCAATAAAGAATATTAATACTTTAATTTAAATATACTAAGGTATCGAAATCATTAGGAAAATAACAAATTCTTTGTATTTAATGATAAAATTGTGATAGATATGAAATCCTAGTTATTTGATTTTGTTCATTG-AAAAAAAAACTCAATCTTTTTCATTTGAATCCATGAAATCGTATAAATAAAAAACAAATCAGAAAAAAATAGAG-AAAAAAGACAATTCTTAGTTTTATACCTCAACTGAGAAAAAACTATTGAGTTCCAACTGTTTGGAGAGAACTTAGTTTCTAGTACGTGAAAGTTGATTGTTAAAAAACCCACGACGATACTACCTAAGTAGGTATTTTATTGAAAATTCAAATATTTAAACCACAAACCAGTCTTTATTCATCGATTCTAATTAATG-------AACTATATTGAATCCTTGAATCTCGACGATTCAA???
		</sequence>
		<sequence>
			<taxon idref="Hechtia_stenopetala"/>
			??????????????????????????????????????????AGCGAAATCAGTTTCCACCGGGCATTCAAAAAGTTTTTTTGTGCGACAAACAAATAATAAAGTCTTAGAATAATCTCAATTGATATAGCCTAAACAACCTCAAATTTTGTAAGATGAATGTTAACTAATGTATTTTTCTGTATTGAATTTCTCAATATTAGTTAGAACTCACTGCTGTGATATATAGAATAAGAGTTTTTTGTATATTGGGTTCTAAGTATTATTTTTTTCCCTATCACAATTGTACTTTTCTATTGTGAAAAGTATAATTGTGATAGAGATTGAAACTCTTTTGTTATATGCCTATAACAAAACTTAATTGGTTTTGTAAATGGTATTATAAATTAGAAATTATATGCGCAATAAAGAATATTAATACTTAAATTTAAATATACTAAGGTATCGAAATCATTAGGAAAATAACAAATTTTTTGTATTTAATGATAAAATTGTGATAGATATGAAATCCTAGTTATTTGATTTTGTTCATTG-AAAAAAAAACTCAATCTTTTTCATTTGAATCCATGAAATCGTATGAATAAAAAACAAATCAGAAAAAAATAGAG-AAAAAAGACAATTCTTAGTTTTATACCTCAACTGAGAAAAAACTATTGAGTTCCAACTGTTTGGAGAGAACTTAGTTTCTAGTACGTGAAAGTTGATTGTTAAAAAACCCACGACGATACTACCTAAGTAGGTATTTTATTGAAAATTCAAATATTTAAACCACAAACCAGTCTTTATTCATCGATTCTAATTAATG-------AACTATATTGAATCCTTGAATCTCGACGATTCAA???
		</sequence>
		<sequence>
			<taxon idref="Hechtia_subalata"/>
			??????????????????????????????????????????AGCGAAATCGGTTTCCACCGGGCATTCAAAAAGTTTTTTTGTGCGACAAACAAATAATAAAGTCTTAGAATAATCTCAATTGATATAGCCTAAACAACCTCAAATTTTGTAAGATGAATGTTAACTAATGTATTTTTCTGTATTGAATTTCTCAATATTAGTTAGAACTCACTGCTGTGATATATAGAATAAGAGTTTTTTGTATATTGGGTTCTAAGTATTATTTTTTTCCCTATCACAATTGTACTTTTCTATTGTGAAAAGTACAATTGTGATAGAGATTGAAACTCTTTTGTTATATGCCTATAACAAAACTTAATTGGTTTTGTAAATGGT-------ATTATAAATTATATGCGCAATAAAGAATATTAATACTTTAATTTTAATATACTAAGGTATCGAAATCATTAGGAAAATAACAAATTCTTTGTATTTAATGATAAAATTGTGATAGATATGAAATCCTAGTTATTTGATTTTGTTCATTG-AAAAAAAAACTCAATTTTTTTCATTTGAATTCATGAAATCGTATAAATAAAAAACAAATCAGAAAAAAATAGAG-AAAAAAGACAATTCTTAGTTTTATACCTCAACTGAGAAAAAACTATTGAGTTCCAACTGTTTGGAGAGAACTTAGTTTCTAGTACGTGAAAGTTGATTGTTAAAAAACCCACGACGATACTACCTAAGTAGGTATTTTATTGAAAATTCAAATATTTAAACCACAAACCAGTCTTTATTCATCGATTCTAATTAATG-------AACTATATTGAATCCTTGAATCTCGACGATTCAA???
		</sequence>
		<sequence>
			<taxon idref="Hechtia_texensis"/>
			??????????????????????????????????????????AGCGAAATCGGTTTCCACCGGGCATTCAAAAAGTTTTTTTGTGCGACAAACAAATAATAAAGTCTTAGAATAATCTCAATTGATATAGCCTAAACAACCTCAAATTTTGTAAGATGAATGTTAACTAATGTATTTTTCTGTATTGAATTTCTCAATATTAGTTAGAACTCACTGCTGTGATATATAGAATAAGAGTTTTTTGTATATTGGGTTCTAAGTATTATTTTTTTCCCTATCACAATTGTACTTTTCACAATAGAAAAGTACAATTGTGATAGAGATTGAAACTCTTTTGTTATATGCCTATAACAAAACTTAATTGGTTTTGTAAATGGT-------ATTATAAATTATATGCGCAATAAAGAATATTAATACTTTAATTTAAATATACTAAGGTATCGAAATCATTAGGAAAATAACAAATTCTTTGTATTTAATGATAAAATTGTGATAGATATGAAATCCTAGTTATTTGATTTTGTTCATTG-AAAAAAAAACTCAATCTTTTTCATTTGAATCCATGAAATCGTATAAATAAAAAACAAATCAGAAAAAAATAGAG-AAAAAAGACAATTCTTAGTTTTATACCTCAACTGAGAAAAAACTATTGAGTTCCAACTGTTTGGAGAGAACTTAGTTTCTAGTACGTGAAAGTTGATTGTTAAAAAACCCACGACGATACTACCTAAGTAGGTATTTTATTGAAAATTCAAATATTTAAACCACAAACCAGTCTTTATTCATCGATTCTAATTAATG-------AACTATATTGAATCCTTGAATCTCGACGATTCAA???
		</sequence>
		<sequence>
			<taxon idref="Hechtia_tillandsioides"/>
			??????????????????????????????????????????AGCGAAATCGGTTTCCACCGGACATTCAAAAAGTTTTTTTGTGCGACAAACAAATAATAAAGTCTTAGAATAATCTCAATTGATATAGCCTAAACAACCTCAAATTTTGTAAGATGAATGTTAACTAATGTATTTCTCGGTATTGAATTTCTCAATATTAGTTAGAACTCACTGCTGTGATATATAGAATAAGAGTTTTTTATATATTGGGTTCGAAGTATTATTTTTTTCCCTATCACAATTGTACTTTTCACAATAGAAAAGTACAATTGTGATAGAGATTGAAACTCTTTTGTTATATGCCTATCCCAAAACTAAATTGGTTTTGTAAATGGTATCATAAATTAGAAATTATATGCGCAATAAAGAATATTAATACTTGAATTTAAATATACTAAGGTATCGAAATCATTAGAAAAATAACAAATTCTTTGTATTTAATGATGAAATTGTGATAGATATGAAATCCTAGTTATTTGATTTTGTTCATTG-AAAAAAAAACTCAATCTTTTTCATTTGAATCCATGAAATCGTATAAATGAAAAACAAATCAGAAAAAAATAGAG-AAAAAAGACAATTCTTAGTTTTATACCTCAACTGAGAAAAAACTATTGAGTTCCAACTGTTTGGAGAGAACTTAGTTTCTAGTACGTGAAAGTCGATTGTTAAAAAACCCACGACGATACTACYTAAGTAGGTATTTTATTGAAAATTCAAATATTTAAACCACAAACCAGTCTTTATTCATCGATTCTAATTAATG-------AACTATATTGAATCCTTGAATCTCGACGATTCAA???
		</sequence>
		<sequence>
			<taxon idref="Hohenbergia_andina"/>
			???????????????????????????????????????????????????????????????????????????????????????????????????????????????????????????????????????????????????????????????????????????????????????????????????????????????????????????????????????????????????????????????????????????????????????????????????????????????????????????????????????????????????????????????????????????????????????????????????????????????????????????????????????????????????????????????????????????????????????????????????????????????????????????????????????????????????????????????????????????????????????????????????????????????????????????????????????????????????????????????????????????????????????????????????????????????????????????????????????????????????????????????????????????????????????????????????????????????????????????????????????????????????????????????????????????????????
		</sequence>
		<sequence>
			<taxon idref="Hohenbergia_belemii"/>
			???????????????????????????????????????????????????????????????????????????????????????????????????????????????????????????????????????????????????????????????????????????????????????????????????????????????????????????????????????????????????????????????????????????????????????????????????????????????????????????????????????????????????????????????????????????????????????????????????????????????????????????????????????????????????????????????????????????????????????????????????????????????????????????????????????????????????????????????????????????????????????????????????????????????????????????????????????????????????????????????????????????????????????????????????????????????????????????????????????????????????????????????????????????????????????????????????????????????????????????????????????????????????????????????????????????????????
		</sequence>
		<sequence>
			<taxon idref="Hohenbergia_brachycephala"/>
			ATAAG??????????????????????????????????????????????????????????????????????????????????????????????????????????????????????????????????????????????????????????????????????????????????????????????????????????????????????????????????????????????????????????????????????????????????????????????????????????????????????????????????????????????????????????????????????????????????????????????????????????????????????????????????????????????????????????????????????????????????????????????????????????????????????????????????????????????????????????????????????????????????????????????????????????????????????????????????????????????????????????????????????????????????????????????????????????????????????????????????????????????????????????????????????????????????????????????????????????????????????????????????????????????????????????????????????????????
		</sequence>
		<sequence>
			<taxon idref="Hohenbergia_capitata"/>
			???????????????????????????????????????????????????????????????????????????????????????????????????????????????????????????????????????????????????????????????????????????????????????????????????????????????????????????????????????????????????????????????????????????????????????????????????????????????????????????????????????????????????????????????????????????????????????????????????????????????????????????????????????????????????????????????????????????????????????????????????????????????????????????????????????????????????????????????????????????????????????????????????????????????????????????????????????????????????????????????????????????????????????????????????????????????????????????????????????????????????????????????????????????????????????????????????????????????????????????????????????????????????????????????????????????????????
		</sequence>
		<sequence>
			<taxon idref="Hohenbergia_catingae"/>
			ATAAG??????????????????????????????????????????????????????????????????????????????????????????????????????????????????????????????????????????????????????????????????????????????????????????????????????????????????????????????????????????????????????????????????????????????????????????????????????????????????????????????????????????????????????????????????????????????????????????????????????????????????????????????????????????????????????????????????????????????????????????????????????????????????????????????????????????????????????????????????????????????????????????????????????????????????????????????????????????????????????????????????????????????????????????????????????????????????????????????????????????????????????????????????????????????????????????????????????????????????????????????????????????????????????????????????????????????
		</sequence>
		<sequence>
			<taxon idref="Hohenbergia_correia-araujoi"/>
			???????????????????????????????????????????????????????????????????????????????????????????????????????????????????????????????????????????????????????????????????????????????????????????????????????????????????????????????????????????????????????????????????????????????????????????????????????????????????????????????????????????????????????????????????????????????????????????????????????????????????????????????????????????????????????????????????????????????????????????????????????????????????????????????????????????????????????????????????????????????????????????????????????????????????????????????????????????????????????????????????????????????????????????????????????????????????????????????????????????????????????????????????????????????????????????????????????????????????????????????????????????????????????????????????????????????????
		</sequence>
		<sequence>
			<taxon idref="Hohenbergia_edmundoi"/>
			ATAAG??????????????????????????????????????????????????????????????????????????????????????????????????????????????????????????????????????????????????????????????????????????????????????????????????????????????????????????????????????????????????????????????????????????????????????????????????????????????????????????????????????????????????????????????????????????????????????????????????????????????????????????????????????????????????????????????????????????????????????????????????????????????????????????????????????????????????????????????????????????????????????????????????????????????????????????????????????????????????????????????????????????????????????????????????????????????????????????????????????????????????????????????????????????????????????????????????????????????????????????????????????????????????????????????????????????????
		</sequence>
		<sequence>
			<taxon idref="Hohenbergia_humilis"/>
			???????????????????????????????????????????????????????????????????????????????????????????????????????????????????????????????????????????????????????????????????????????????????????????????????????????????????????????????????????????????????????????????????????????????????????????????????????????????????????????????????????????????????????????????????????????????????????????????????????????????????????????????????????????????????????????????????????????????????????????????????????????????????????????????????????????????????????????????????????????????????????????????????????????????????????????????????????????????????????????????????????????????????????????????????????????????????????????????????????????????????????????????????????????????????????????????????????????????????????????????????????????????????????????????????????????????????
		</sequence>
		<sequence>
			<taxon idref="Hohenbergia_loredanoana"/>
			???????????????????????????????????????????????????????????????????????????????????????????????????????????????????????????????????????????????????????????????????????????????????????????????????????????????????????????????????????????????????????????????????????????????????????????????????????????????????????????????????????????????????????????????????????????????????????????????????????????????????????????????????????????????????????????????????????????????????????????????????????????????????????????????????????????????????????????????????????????????????????????????????????????????????????????????????????????????????????????????????????????????????????????????????????????????????????????????????????????????????????????????????????????????????????????????????????????????????????????????????????????????????????????????????????????????????
		</sequence>
		<sequence>
			<taxon idref="Hohenbergia_pennae"/>
			???????????????????????????????????????????????????????????????????????????????????????????????????????????????????????????????????????????????????????????????????????????????????????????????????????????????????????????????????????????????????????????????????????????????????????????????????????????????????????????????????????????????????????????????????????????????????????????????????????????????????????????????????????????????????????????????????????????????????????????????????????????????????????????????????????????????????????????????????????????????????????????????????????????????????????????????????????????????????????????????????????????????????????????????????????????????????????????????????????????????????????????????????????????????????????????????????????????????????????????????????????????????????????????????????????????????????
		</sequence>
		<sequence>
			<taxon idref="Hohenbergia_ramageana"/>
			ATAAG??????????????????????????????????????????????????????????????????????????????????????????????????????????????????????????????????????????????????????????????????????????????????????????????????????????????????????????????????????????????????????????????????????????????????????????????????????????????????????????????????????????????????????????????????????????????????????????????????????????????????????????????????????????????????????????????????????????????????????????????????????????????????????????????????????????????????????????????????????????????????????????????????????????????????????????????????????????????????????????????????????????????????????????????????????????????????????????????????????????????????????????????????????????????????????????????????????????????????????????????????????????????????????????????????????????????
		</sequence>
		<sequence>
			<taxon idref="Hohenbergia_ridleyi"/>
			ATAAG??????????????????????????????????????????????????????????????????????????????????????????????????????????????????????????????????????????????????????????????????????????????????????????????????????????????????????????????????????????????????????????????????????????????????????????????????????????????????????????????????????????????????????????????????????????????????????????????????????????????????????????????????????????????????????????????????????????????????????????????????????????????????????????????????????????????????????????????????????????????????????????????????????????????????????????????????????????????????????????????????????????????????????????????????????????????????????????????????????????????????????????????????????????????????????????????????????????????????????????????????????????????????????????????????????????????
		</sequence>
		<sequence>
			<taxon idref="Hohenbergia_rosea"/>
			???????????????????????????????????????????????????????????????????????????????????????????????????????????????????????????????????????????????????????????????????????????????????????????????????????????????????????????????????????????????????????????????????????????????????????????????????????????????????????????????????????????????????????????????????????????????????????????????????????????????????????????????????????????????????????????????????????????????????????????????????????????????????????????????????????????????????????????????????????????????????????????????????????????????????????????????????????????????????????????????????????????????????????????????????????????????????????????????????????????????????????????????????????????????????????????????????????????????????????????????????????????????????????????????????????????????????
		</sequence>
		<sequence>
			<taxon idref="Hohenbergia_salzmannii"/>
			ATAAG??????????????????????????????????????????????????????????????????????????????????????????????????????????????????????????????????????????????????????????????????????????????????????????????????????????????????????????????????????????????????????????????????????????????????????????????????????????????????????????????????????????????????????????????????????????????????????????????????????????????????????????????????????????????????????????????????????????????????????????????????????????????????????????????????????????????????????????????????????????????????????????????????????????????????????????????????????????????????????????????????????????????????????????????????????????????????????????????????????????????????????????????????????????????????????????????????????????????????????????????????????????????????????????????????????????????
		</sequence>
		<sequence>
			<taxon idref="Hohenbergia_stellata"/>
			ATAAGAAAAAGGATATTTAGCTGCAGTAAAAGCTTTTTCTTTAGCGAAATCGGTTTCCACCGGGCATTCAAAAAGTTTTTTTGTGCGACAAACAAATAATAAAGTCTTAGAATAATCTCAATTGATATAGCCTAAAGAACCTCAAATTTTGTAAGATGAATGTTAACTAATGTATTTTTCTGTATTGAATTTCTCAATATTAGTTAGAACTCACTGCTGTGATATATAGAATAAGAGTTTTTTGTATATTGGGTTCTAAGTATTATTTTTTTCCCTATCACAATTGTACTTTTCACAATGGAAAAGTACAATTGTGATAGAGATTGAAACTCTTTTGTTATATGCCTATCCCAAAACTTAATTGGTTTTGTAAATGGTATCATAAATTAGAAATTATATGCGCAATAAAGAATATTAATACTTTAATTTAAATATACTAAGGTATCGAAATCATTAGAAAAATAACAAATTCTTTGTATTTAATGATGAAATTGTGATAGATATGAAATCCTAGTTATTTGATTTTGTTCATTGAAAAAAAAAACTCAATCTTTTTCATTTGAATCCATGAAATCGGATAAATTAAAAACAAATCATAAAAAAATAGAGAAAAAAAGACAATTCTTTGTTTTATAGCTCAACTGAGATAAAACTATTGAGTTCCAACTGTTTGGAGAGAACTTAGTTTCTAGTACGTGAAAGTTGATTGTTAAAAAACCCACGACGATACTACCTAAGTAGGTATTTTATTGAAGATTCCAATATTTAAACTACAAACCAGTCTTTATTCATCGATTCTAATTAATGTTTCCTAAACTATATTGAATCCTTGAATCTCGACGATTCAACAT
		</sequence>
		<sequence>
			<taxon idref="Hohenbergia_utriculosa"/>
			ATAAG??????????????????????????????????????????????????????????????????????????????????????????????????????????????????????????????????????????????????????????????????????????????????????????????????????????????????????????????????????????????????????????????????????????????????????????????????????????????????????????????????????????????????????????????????????????????????????????????????????????????????????????????????????????????????????????????????????????????????????????????????????????????????????????????????????????????????????????????????????????????????????????????????????????????????????????????????????????????????????????????????????????????????????????????????????????????????????????????????????????????????????????????????????????????????????????????????????????????????????????????????????????????????????????????????????????????
		</sequence>
		<sequence>
			<taxon idref="Hohenbergiopsis_guatemalensis"/>
			ATAAG??????????????????????????????????????????????????????????????????????????????????????????????????????????????????????????????????????????????????????????????????????????????????????????????????????????????????????????????????????????????????????????????????????????????????????????????????????????????????????????????????????????????????????????????????????????????????????????????????????????????????????????????????????????????????????????????????????????????????????????????????????????????????????????????????????????????????????????????????????????????????????????????????????????????????????????????????????????????????????????????????????????????????????????????????????????????????????????????????????????????????????????????????????????????????????????????????????????????????????????????????????????????????????????????????????????????
		</sequence>
		<sequence>
			<taxon idref="Hoplocryptanthus_caracensis"/>
			???????????????????????????????????????????????????????????????????????????????????????????????????????????????????????????????????????????????????????????????????????????????????????????????????????????????????????????????????????????????????????????????????????????????????????????????????????????????????????????????????????????????????????????????????????????????????????????????????????????????????????????????????????????????????????????????????????????????????????????????????????????????????????????????????????????????????????????????????????????????????????????????????????????????????????????????????????????????????????????????????????????????????????????????????????????????????????????????????????????????????????????????????????????????????????????????????????????????????????????????????????????????????????????????????????????????????
		</sequence>
		<sequence>
			<taxon idref="Hoplocryptanthus_ferrarius"/>
			???????????????????????????????????????????????????????????????????????????????????????????????????????????????????????????????????????????????????????????????????????????????????????????????????????????????????????????????????????????????????????????????????????????????????????????????????????????????????????????????????????????????????????????????????????????????????????????????????????????????????????????????????????????????????????????????????????????????????????????????????????????????????????????????????????????????????????????????????????????????????????????????????????????????????????????????????????????????????????????????????????????????????????????????????????????????????????????????????????????????????????????????????????????????????????????????????????????????????????????????????????????????????????????????????????????????????
		</sequence>
		<sequence>
			<taxon idref="Hoplocryptanthus_glaziovii"/>
			???????????????????????????????????????????????????????????????????????????????????????????????????????????????????????????????????????????????????????????????????????????????????????????????????????????????????????????????????????????????????????????????????????????????????????????????????????????????????????????????????????????????????????????????????????????????????????????????????????????????????????????????????????????????????????????????????????????????????????????????????????????????????????????????????????????????????????????????????????????????????????????????????????????????????????????????????????????????????????????????????????????????????????????????????????????????????????????????????????????????????????????????????????????????????????????????????????????????????????????????????????????????????????????????????????????????????
		</sequence>
		<sequence>
			<taxon idref="Hoplocryptanthus_lavrasensis"/>
			???????????????????????????????????????????????????????????????????????????????????????????????????????????????????????????????????????????????????????????????????????????????????????????????????????????????????????????????????????????????????????????????????????????????????????????????????????????????????????????????????????????????????????????????????????????????????????????????????????????????????????????????????????????????????????????????????????????????????????????????????????????????????????????????????????????????????????????????????????????????????????????????????????????????????????????????????????????????????????????????????????????????????????????????????????????????????????????????????????????????????????????????????????????????????????????????????????????????????????????????????????????????????????????????????????????????????
		</sequence>
		<sequence>
			<taxon idref="Hoplocryptanthus_regius"/>
			???????????????????????????????????????????????????????????????????????????????????????????????????????????????????????????????????????????????????????????????????????????????????????????????????????????????????????????????????????????????????????????????????????????????????????????????????????????????????????????????????????????????????????????????????????????????????????????????????????????????????????????????????????????????????????????????????????????????????????????????????????????????????????????????????????????????????????????????????????????????????????????????????????????????????????????????????????????????????????????????????????????????????????????????????????????????????????????????????????????????????????????????????????????????????????????????????????????????????????????????????????????????????????????????????????????????????
		</sequence>
		<sequence>
			<taxon idref="Hoplocryptanthus_schwackeanus"/>
			???????????????????????????????????????????????????????????????????????????????????????????????????????????????????????????????????????????????????????????????????????????????????????????????????????????????????????????????????????????????????????????????????????????????????????????????????????????????????????????????????????????????????????????????????????????????????????????????????????????????????????????????????????????????????????????????????????????????????????????????????????????????????????????????????????????????????????????????????????????????????????????????????????????????????????????????????????????????????????????????????????????????????????????????????????????????????????????????????????????????????????????????????????????????????????????????????????????????????????????????????????????????????????????????????????????????????
		</sequence>
		<sequence>
			<taxon idref="Hoplocryptanthus_tiradentesensis"/>
			ATAAG??????????????????????????????????????????????????????????????????????????????????????????????????????????????????????????????????????????????????????????????????????????????????????????????????????????????????????????????????????????????????????????????????????????????????????????????????????????????????????????????????????????????????????????????????????????????????????????????????????????????????????????????????????????????????????????????????????????????????????????????????????????????????????????????????????????????????????????????????????????????????????????????????????????????????????????????????????????????????????????????????????????????????????????????????????????????????????????????????????????????????????????????????????????????????????????????????????????????????????????????????????????????????????????????????????????????
		</sequence>
		<sequence>
			<taxon idref="Hoplocryptanthus_vidaliorum"/>
			???????????????????????????????????????????????????????????????????????????????????????????????????????????????????????????????????????????????????????????????????????????????????????????????????????????????????????????????????????????????????????????????????????????????????????????????????????????????????????????????????????????????????????????????????????????????????????????????????????????????????????????????????????????????????????????????????????????????????????????????????????????????????????????????????????????????????????????????????????????????????????????????????????????????????????????????????????????????????????????????????????????????????????????????????????????????????????????????????????????????????????????????????????????????????????????????????????????????????????????????????????????????????????????????????????????????????
		</sequence>
		<sequence>
			<taxon idref="Jagrantia_monstrum"/>
			???????????????????????????????????????????????????????????????????????????????????????????????????????????????????????????????????????????????????????????????????????????????????????????????????????????????????????????????????????????????????????????????????????????????????????????????????????????????????????????????????????????????????????????????????????????????????????????????????????????????????????????????????????????????????????????????????????????????????????????????????????????????????????????????????????????????????????????????????????????????????????????????????????????????????????????????????????????????????????????????????????????????????????????????????????????????????????????????????????????????????????????????????????????????????????????????????????????????????????????????????????????????????????????????????????????????????
		</sequence>
		<sequence>
			<taxon idref="Josemania_asplundii"/>
			???????????????????????????????????????????????????????????????????????????????????????????????????????????????????????????????????????????????????????????????????????????????????????????????????????????????????????????????????????????????????????????????????????????????????????????????????????????????????????????????????????????????????????????????????????????????????????????????????????????????????????????????????????????????????????????????????????????????????????????????????????????????????????????????????????????????????????????????????????????????????????????????????????????????????????????????????????????????????????????????????????????????????????????????????????????????????????????????????????????????????????????????????????????????????????????????????????????????????????????????????????????????????????????????????????????????????
		</sequence>
		<sequence>
			<taxon idref="Josemania_singularis"/>
			???????????????????????????????????????????????????????????????????????????????????????????????????????????????????????????????????????????????????????????????????????????????????????????????????????????????????????????????????????????????????????????????????????????????????????????????????????????????????????????????????????????????????????????????????????????????????????????????????????????????????????????????????????????????????????????????????????????????????????????????????????????????????????????????????????????????????????????????????????????????????????????????????????????????????????????????????????????????????????????????????????????????????????????????????????????????????????????????????????????????????????????????????????????????????????????????????????????????????????????????????????????????????????????????????????????????????
		</sequence>
		<sequence>
			<taxon idref="Karawata_depressa"/>
			???????????????????????????????????????????????????????????????????????????????????????????????????????????????????????????????????????????????????????????????????????????????????????????????????????????????????????????????????????????????????????????????????????????????????????????????????????????????????????????????????????????????????????????????????????????????????????????????????????????????????????????????????????????????????????????????????????????????????????????????????????????????????????????????????????????????????????????????????????????????????????????????????????????????????????????????????????????????????????????????????????????????????????????????????????????????????????????????????????????????????????????????????????????????????????????????????????????????????????????????????????????????????????????????????????????????????
		</sequence>
		<sequence>
			<taxon idref="Karawata_gustavoi"/>
			???????????????????????????????????????????????????????????????????????????????????????????????????????????????????????????????????????????????????????????????????????????????????????????????????????????????????????????????????????????????????????????????????????????????????????????????????????????????????????????????????????????????????????????????????????????????????????????????????????????????????????????????????????????????????????????????????????????????????????????????????????????????????????????????????????????????????????????????????????????????????????????????????????????????????????????????????????????????????????????????????????????????????????????????????????????????????????????????????????????????????????????????????????????????????????????????????????????????????????????????????????????????????????????????????????????????????
		</sequence>
		<sequence>
			<taxon idref="Karawata_hostilis"/>
			???????????????????????????????????????????????????????????????????????????????????????????????????????????????????????????????????????????????????????????????????????????????????????????????????????????????????????????????????????????????????????????????????????????????????????????????????????????????????????????????????????????????????????????????????????????????????????????????????????????????????????????????????????????????????????????????????????????????????????????????????????????????????????????????????????????????????????????????????????????????????????????????????????????????????????????????????????????????????????????????????????????????????????????????????????????????????????????????????????????????????????????????????????????????????????????????????????????????????????????????????????????????????????????????????????????????????
		</sequence>
		<sequence>
			<taxon idref="Karawata_multiflora"/>
			ATAAG??????????????????????????????????????????????????????????????????????????????????????????????????????????????????????????????????????????????????????????????????????????????????????????????????????????????????????????????????????????????????????????????????????????????????????????????????????????????????????????????????????????????????????????????????????????????????????????????????????????????????????????????????????????????????????????????????????????????????????????????????????????????????????????????????????????????????????????????????????????????????????????????????????????????????????????????????????????????????????????????????????????????????????????????????????????????????????????????????????????????????????????????????????????????????????????????????????????????????????????????????????????????????????????????????????????????
		</sequence>
		<sequence>
			<taxon idref="Karawata_nigribracteata"/>
			???????????????????????????????????????????????????????????????????????????????????????????????????????????????????????????????????????????????????????????????????????????????????????????????????????????????????????????????????????????????????????????????????????????????????????????????????????????????????????????????????????????????????????????????????????????????????????????????????????????????????????????????????????????????????????????????????????????????????????????????????????????????????????????????????????????????????????????????????????????????????????????????????????????????????????????????????????????????????????????????????????????????????????????????????????????????????????????????????????????????????????????????????????????????????????????????????????????????????????????????????????????????????????????????????????????????????
		</sequence>
		<sequence>
			<taxon idref="Karawata_saxicola"/>
			???????????????????????????????????????????????????????????????????????????????????????????????????????????????????????????????????????????????????????????????????????????????????????????????????????????????????????????????????????????????????????????????????????????????????????????????????????????????????????????????????????????????????????????????????????????????????????????????????????????????????????????????????????????????????????????????????????????????????????????????????????????????????????????????????????????????????????????????????????????????????????????????????????????????????????????????????????????????????????????????????????????????????????????????????????????????????????????????????????????????????????????????????????????????????????????????????????????????????????????????????????????????????????????????????????????????????
		</sequence>
		<sequence>
			<taxon idref="Lapanthus_duartei"/>
			???????????????????????????????????????????????????????????????????????????????????????????????????????????????????????????????????????????????????????????????????????????????????????????????????????????????????????????????????????????????????????????????????????????????????????????????????????????????????????????????????????????????????????????????????????????????????????????????????????????????????????????????????????????????????????????????????????????????????????????????????????????????????????????????????????????????????????????????????????????????????????????????????????????????????????????????????????????????????????????????????????????????????????????????????????????????????????????????????????????????????????????????????????????????????????????????????????????????????????????????????????????????????????????????????????????????????
		</sequence>
		<sequence>
			<taxon idref="Lapanthus_itambensis"/>
			ATAAG??????????????????????????????????????????????????????????????????????????????????????????????????????????????????????????????????????????????????????????????????????????????????????????????????????????????????????????????????????????????????????????????????????????????????????????????????????????????????????????????????????????????????????????????????????????????????????????????????????????????????????????????????????????????????????????????????????????????????????????????????????????????????????????????????????????????????????????????????????????????????????????????????????????????????????????????????????????????????????????????????????????????????????????????????????????????????????????????????????????????????????????????????????????????????????????????????????????????????????????????????????????????????????????????????????????????
		</sequence>
		<sequence>
			<taxon idref="Lemeltonia_dodsonii"/>
			ATAAGAAAAAGGATATTTAGTTGCAGTAAAAACTTTTTCTTTAGCGAAATCGGTTTCCACCGGGCATTCAAAAAGTTTTTTTGTGCGACAAACAAATAATAAAGTCTTAGAATAATCTCAATTGATATAGCCTAAAGAACCTCAAATTTTGTAAGATGAATGTTAACTAATGTATTTTTCTGTATTGAATTTCTCAATATTACTTAGAACTCACTGCTGTGATATATAGAATAAGAGTTTTTTGTATATTGGGTTCTAAGTATTA-TTTTTTCCCTATCGCAACTGTACTTTTATATTGTGAAAAGTACAATTGTGATAGAGATTGAAACTCTTTTGTTATATGCCTATCCCAAAACTTAATTGGTTTTGTAAATGGTATTATAAATTATAAATTATATGCACAATAAAGAATATTAATACTTTAATTTAAATATACTAAGGTATCGAAATCATTAGAAAAATAACAAATTATTTGTATTTAATGATGAAATTGTGATAGATATGAAATCCTAGTTATTTGATTTTGTTCATTG-AAAAAAAAACTCAATCTTTTTCATTTGAATCCATGAAATCGGATAAATGAAAAA--------AAAAAAATAGAGAAAAAAAGACAATTCTTAGTTTTATACCTCAACCGAGAAAAAACTATGGAGTTCCAACTGTTTGGAGAAAACTTAGTTTCTAGTACATGAAAGTTGATTGTTAAAAAACCCACGACGATACTACCTAGGTAGGTATTTTATTGAAGATTAAAATATTTAAACCACAAACCAGTCTTTATTCATTGATTCTAATTAATGTTTCCTAAACTATATTGAATCCTTGAATCTCGACGATTCAACAT
		</sequence>
		<sequence>
			<taxon idref="Lemeltonia_monadelpha"/>
			???????????????????????????????????????????????????????????????????????????????????????????????????????????????????????????????????????????????????????????????????????????????????????????????????????????????????????????????????????????????????????????????????????????????????????????????????????????????????????????????????????????????????????????????????????????????????????????????????????????????????????????????????????????????????????????????????????????????????????????????????????????????????????????????????????????????????????????????????????????????????????????????????????????????????????????????????????????????????????????????????????????????????????????????????????????????????????????????????????????????????????????????????????????????????????????????????????????????????????????????????????????????????????????????????????????????????
		</sequence>
		<sequence>
			<taxon idref="Lemeltonia_narthecioides"/>
			???????????????????????????????????????????????????????????????????????????????????????????????????????????????????????????????????????????????????????????????????????????????????????????????????????????????????????????????????????????????????????????????????????????????????????????????????????????????????????????????????????????????????????????????????????????????????????????????????????????????????????????????????????????????????????????????????????????????????????????????????????????????????????????????????????????????????????????????????????????????????????????????????????????????????????????????????????????????????????????????????????????????????????????????????????????????????????????????????????????????????????????????????????????????????????????????????????????????????????????????????????????????????????????????????????????????????
		</sequence>
		<sequence>
			<taxon idref="Lemeltonia_triglochinoides"/>
			?????AAAAAGGATATTTAGTTGCAGTAAAAACTTTTTCTTTAGCGAAATCGGTTTCCACCGGGCATTCAAAAAGTTTTTTTGTGCGACAAACAAATAATAAAGTCTTAGAATAATTTCAATTGATATAGCCTAAAGAACCTCAAATTTTGTAAGATGAATGTTAACTAATGTATTTTTCTGTATTGAATTTCTCAATATTACTTAGAACTCACTGCTGTGATATATAGAATAAGAGTTTTTTGTATATTGGGTTCTAAGTATTATTTTTTTCCCTATCACAACTGTACTTTTCTATTGTGAAAAGTACAATTGTGATATAGATTGAAACTCTTTTGTTATATGCCTATCCCAAAACTTAATTGGTTTTGTAAATGGT-------ATTATAAATTATATGCGCAATAAAGAATATTAATACTTTAATTTAAATATACTAAGGTATCGAAATCATTAGAAAAATAACAAATTATTTGTATTTAATGATGAAATTGTGATAGATATGAAATCCTAGTTATTTGATTTTGTTCATTG---AAAAAAACTCAATCTTTTTCATTTGAATCCATGAAATCGGATAAATGA------------AAAAAAATAGAGAAAAAAAGACAATTCTTAGTTTTATATCTCAACCGAGAAAAAACTATGGAGTTCCAACTGTTTGGAGAAAACTTAGTTTCTAGTACATGAAAGTTGATTGTTAAAAAACCCACGACGATACTACCTAGGTAGGTATTTTATTGAAGATTCAAATATTTAAACCACAAACCAGTCTTTATTCATTGATTYTAATTAATGTTTCCTMAACTATATTGAATCCTTGAATCTCGACGATTCAACAT
		</sequence>
		<sequence>
			<taxon idref="Lindmania_guianensis"/>
			AT?????????????????????????????????????????????????????????????????????????????????????????????????????????????????????????????????????????????????????????????????????????????????????????????????????????????????????????????????????????????????????????????????????????????????????????????????????????????????????????????????????????????????????????????????????????????????????????????????????????????????????????????????????????????????????????????????????????????????????????????????????????????????????????????????????????????????????????????????????????????????????????????????????????????????????????????????????????????????????????????????????????????????????????????????????????????????????????????????????????????????????????????????????????????????????????????????????????????????????????????????????????????????????????????????????????????????
		</sequence>
		<sequence>
			<taxon idref="Lindmania_longipes"/>
			AT???AAAAAGGATATTTAGCTGCAGTAAAAGCTTTTTCTTTGGCGAAATCGGTTTCCACCGGGCATTCAAAAAGTTTTTTTGTGCGACAAACAAATAATAAAGTCTTAGAATAATCTCAATTGATATAGCCTAAAGAACTTCAAATTTTGTAAGATGAATGGTAACTAATGTATTTTTCTGTATTGAATTTCTCAATATTAGTTAGAACTCACTGCTGTGATATATAGAATAAGAGTTTTTTGTATATTGGGTTCTAAGTATTATTCTTTTCCCTATCACAATTGTACTTTTCTATTGTGAAAAGTACAATTGTGATAGAGATTGAAACTCTTTTGTTATATGCCTATCCCAAAACTAAATTGGTTTTGTAAATGGTATCATAAATTAGAAATTATATGCGCAATAAAGAATATTAATACTTTAATTAAAATATACTAAGGTATCGAAATCGTTAGAAAAATAACAAATTCTTTGTATTTAATGATGAAATTGTGATAGATATGAAATCCTAGTTATTTGATTTTGTTCATTGAAAAAAAAAACTCAATCTTTTTCATTTGAATCCATGAAATCGGATAAATGAAAAACAAATCATAAAAAAATATAGAAAAAAAGACAATTCTTAGTTTTATACCTCAACTGAGAAAAAACTATTGAGTTCCAACTGTTTGGAGAGAACTTAGTTTCTAGTACGTGAAAGTTGATTGTTAAAAAACCCACGACGATACTACCTAAGTAGGTATTTTATTGAAGATTCAAATATTTAAACCACAAACCAGTCTTTATTCATCGATTCTAATTAATGTTTCCTAAACTATATTGAATCCTTGAATCTCGACGATTCAACAT
		</sequence>
		<sequence>
			<taxon idref="Lutheria_glutinosa"/>
			ATAAGAAAAGGGATATTTAGTTGCAGTAAAAACTTTTTCTTTAGCGAAATCGGTTTCCACCGGGCATTCAAAAAGTTTTTTTGTGCGACAAACAAATAATAAAGTCTTAGAATAATCTCAATTGATATAGCCTAAAGAACCTCAAATTTTGTAAGATGAATGTTAACTAATGTATTTTTCTGTATTGAATTTCTCAATATTACTTAGAACTCACTGCTGTGATATATAGAATAAGAGTTTTTTGTATATTGGGTTCTAAGTATTATTTTTTTCCCTATCACAATTGTACTTTTCACAATAGAAAAGTACAATTGTGATAGAGATTGAAACTCTTTTGTTATATGCCTATCCCAAAACTTAATTGGTTTTGTAAACGGTATCA-------TAAATTATATGCACAATAAAGAATATTAATACTTTAATTTAAATATACTAAGGTATCGAAATCATTAGAAAAGTAACAAATTATTTGTATTTAATGATGAAATTGTGATAGATATGAAATCCTAGTTATTTGATTTTGTTCATTGAAAAAAAAAACTCAATT----TCATTTGAATCCATGAAATCGGATAAATGAAA----------AAAAAAATAGAGAAAAAAAGACA-----TAGTTTTATACCTCAACCGAGAAAAAACTATGGAGTTCCAACTGTTTGGAGAGAACTTAGTTTCTAGTATGTGAAAGTTGATTGTTAAAAAACCCACGACGAT-----CTAGGTAGGTATTTTATTGAAGATTCAAATATTTAAACCACAAAACAGTCTTTATTCATTGATTCTAATTAATGTTTCCTAAACTATATTGAATCCTTGAATCTCGACGATTCAACAT
		</sequence>
		<sequence>
			<taxon idref="Lutheria_splendens"/>
			???????????????????????????????????????????????????????????????????????????????????????????????????????????????????????????????????????????????????????????????????????????????????????????????????????????????????????????????????????????????????????????????????????????????????????????????????????????????????????????????????????????????????????????????????????????????????????????????????????????????????????????????????????????????????????????????????????????????????????????????????????????????????????????????????????????????????????????????????????????????????????????????????????????????????????????????????????????????????????????????????????????????????????????????????????????????????????????????????????????????????????????????????????????????????????????????????????????????????????????????????????????????????????????????????????????????????
		</sequence>
		<sequence>
			<taxon idref="Lymania_alvimii"/>
			ATAAGAAAAAGGATATTTAGCTGCAGTAAAAGCTTTTTCTTTAGCGAAATCGGTTTCCACCGGGCATTCAAAAAGTTTTTTTGTGCGACAAACAAATAATAAAGTCTTAGAATAATCTCAATTGATATAGCCTAAAGAACCTCAAATTTTGTAAGATGAATGTTAACTAATGTATTTTTCTGTATTGAATTTCTCAATATTAGTTAGAACTCACTGCTGTGATATATAGAATAAGAGTTTTTTGTATATTGGGTTCTAAGTATTTTTTTTTTCCCTATCACAATTGTACTTTTCACAATGAAAAAGTACAATTGTGATAGAGATTGAAACTCTTTTGTTATATGCCTATCCCAAAACTTAATTGGTTTTGTAAATGGTATCATAAATTAGAAATTATATGCGCAATAAAGAATATTAATACTTTAATTTAAATATACTAAGGTATCGAAATCGTTAGAAAAATAACAAATTCTTTGTATTTAATGATGAAATTGTGATAGATATGAAATCCTAGTTA-TTTTTTTTTTTCATTGAAAAAAATAACTCAATCTTTTTCATTTGAATCCATGAAATCGGATAAATAAAAAAAAAATCATAAAAAAATAGAGAAAAAAAGACAATTCTTAGTTTTATAGCTCAACTGAGATAAAACTATTGAGTTCCAACTGTTTGGAGAGAACTTAGTTTCTAGTACGTGAAAGTTGATTGTTAAAAAACCCACGACGATACTACCTAAGTAGGTATTTTATTGAGGATTCCAATATTTAAACTACAAACCAGTCTTTATTCATCGATTCTAATTAATGTTTCCTAAACTATATTGAATCCTTGAATCTCGACGATTCAACAT
		</sequence>
		<sequence>
			<taxon idref="Lymania_azurea"/>
			ATAAG??????????????????????????????????????????????????????????????????????????????????????????????????????????????????????????????????????????????????????????????????????????????????????????????????????????????????????????????????????????????????????????????????????????????????????????????????????????????????????????????????????????????????????????????????????????????????????????????????????????????????????????????????????????????????????????????????????????????????????????????????????????????????????????????????????????????????????????????????????????????????????????????????????????????????????????????????????????????????????????????????????????????????????????????????????????????????????????????????????????????????????????????????????????????????????????????????????????????????????????????????????????????????????????????????????????????
		</sequence>
		<sequence>
			<taxon idref="Lymania_brachycaulis"/>
			???????????????????????????????????????????????????????????????????????????????????????????????????????????????????????????????????????????????????????????????????????????????????????????????????????????????????????????????????????????????????????????????????????????????????????????????????????????????????????????????????????????????????????????????????????????????????????????????????????????????????????????????????????????????????????????????????????????????????????????????????????????????????????????????????????????????????????????????????????????????????????????????????????????????????????????????????????????????????????????????????????????????????????????????????????????????????????????????????????????????????????????????????????????????????????????????????????????????????????????????????????????????????????????????????????????????????
		</sequence>
		<sequence>
			<taxon idref="Lymania_corallina"/>
			ATAAG??????????????????????????????????????????????????????????????????????????????????????????????????????????????????????????????????????????????????????????????????????????????????????????????????????????????????????????????????????????????????????????????????????????????????????????????????????????????????????????????????????????????????????????????????????????????????????????????????????????????????????????????????????????????????????????????????????????????????????????????????????????????????????????????????????????????????????????????????????????????????????????????????????????????????????????????????????????????????????????????????????????????????????????????????????????????????????????????????????????????????????????????????????????????????????????????????????????????????????????????????????????????????????????????????????????????
		</sequence>
		<sequence>
			<taxon idref="Lymania_globosa"/>
			ATAAG??????????????????????????????????????????????????????????????????????????????????????????????????????????????????????????????????????????????????????????????????????????????????????????????????????????????????????????????????????????????????????????????????????????????????????????????????????????????????????????????????????????????????????????????????????????????????????????????????????????????????????????????????????????????????????????????????????????????????????????????????????????????????????????????????????????????????????????????????????????????????????????????????????????????????????????????????????????????????????????????????????????????????????????????????????????????????????????????????????????????????????????????????????????????????????????????????????????????????????????????????????????????????????????????????????????????
		</sequence>
		<sequence>
			<taxon idref="Lymania_languida"/>
			???????????????????????????????????????????????????????????????????????????????????????????????????????????????????????????????????????????????????????????????????????????????????????????????????????????????????????????????????????????????????????????????????????????????????????????????????????????????????????????????????????????????????????????????????????????????????????????????????????????????????????????????????????????????????????????????????????????????????????????????????????????????????????????????????????????????????????????????????????????????????????????????????????????????????????????????????????????????????????????????????????????????????????????????????????????????????????????????????????????????????????????????????????????????????????????????????????????????????????????????????????????????????????????????????????????????????
		</sequence>
		<sequence>
			<taxon idref="Lymania_smithii"/>
			ATAAG??????????????????????????????????????????????????????????????????????????????????????????????????????????????????????????????????????????????????????????????????????????????????????????????????????????????????????????????????????????????????????????????????????????????????????????????????????????????????????????????????????????????????????????????????????????????????????????????????????????????????????????????????????????????????????????????????????????????????????????????????????????????????????????????????????????????????????????????????????????????????????????????????????????????????????????????????????????????????????????????????????????????????????????????????????????????????????????????????????????????????????????????????????????????????????????????????????????????????????????????????????????????????????????????????????????????
		</sequence>
		<sequence>
			<taxon idref="Lymania_spiculata"/>
			ATAAG??????????????????????????????????????????????????????????????????????????????????????????????????????????????????????????????????????????????????????????????????????????????????????????????????????????????????????????????????????????????????????????????????????????????????????????????????????????????????????????????????????????????????????????????????????????????????????????????????????????????????????????????????????????????????????????????????????????????????????????????????????????????????????????????????????????????????????????????????????????????????????????????????????????????????????????????????????????????????????????????????????????????????????????????????????????????????????????????????????????????????????????????????????????????????????????????????????????????????????????????????????????????????????????????????????????????
		</sequence>
		<sequence>
			<taxon idref="Mezobromelia_bicolor"/>
			???????????????????????????????????????????????????????????????????????????????????????????????????????????????????????????????????????????????????????????????????????????????????????????????????????????????????????????????????????????????????????????????????????????????????????????????????????????????????????????????????????????????????????????????????????????????????????????????????????????????????????????????????????????????????????????????????????????????????????????????????????????????????????????????????????????????????????????????????????????????????????????????????????????????????????????????????????????????????????????????????????????????????????????????????????????????????????????????????????????????????????????????????????????????????????????????????????????????????????????????????????????????????????????????????????????????????
		</sequence>
		<sequence>
			<taxon idref="Mezobromelia_capituligera"/>
			???????????????????????????????????????????????????????????????????????????????????????????????????????????????????????????????????????????????????????????????????????????????????????????????????????????????????????????????????????????????????????????????????????????????????????????????????????????????????????????????????????????????????????????????????????????????????????????????????????????????????????????????????????????????????????????????????????????????????????????????????????????????????????????????????????????????????????????????????????????????????????????????????????????????????????????????????????????????????????????????????????????????????????????????????????????????????????????????????????????????????????????????????????????????????????????????????????????????????????????????????????????????????????????????????????????????????
		</sequence>
		<sequence>
			<taxon idref="Mezobromelia_pleiosticha"/>
			ATAAGAAAAAGGATATTTAGTTGCAGTAAAAACTTTTTCTTTAGCGAAATCGGTTTCCACCGGGCATTCAAAAAGTTTTTTTGTGCGACAAACAAATAATAAAGTCTTAGAATAATCTCAATTGATATAGCCTAAAGAACCTCAAATTTTGTAAGATGAATGTTAACTAATGTATTTTTCTGTATTGAATTTCTCAATATTACTTAGAACTCACTGCTGTGATATATAGAATAAGAGTTTTTTGTATATTGGGTTCTAAGTATTATTTTTTTCCCTATCACAATTGTACTTTTCTATTGTGAAAAGTACAATTGTGATAGAGATTGAAACTCTTTTGTTATATGCCTATCCCAAAACTTAATTGGTTTTGTAAACGGTATCATAAATTATAAATTATATGCACAATAAAGAATATTAATACT-------------------------------TTAGAAAAGTAACAAATTTTTTGTATTTAATGATGAAATTGTGATAGATATGAAATCCTAGTTATTTGATTTTGTTCATTG-AAAAAAAAACTCAA----TTTCATTTGAATCCATGAAATCGGATAAATGAAAAACAAATCATAAAAAAATAGAGAAAAAAAGACA-----TAGTTTTATACCTCAACCGAGAAAAAACTATGGAGTTCCAACTGTTTGGAGAGAACTTAGTTTCTAGTACGTGGAAGTTGATTGTTAAAAAACCCACGACGAT-----CTAGGTAGGTATTTTATTGAAGATTCAAATATTTAAACCACAAACCAGTCTTTATTCATTGATTCTAATTAATGTTTCCTAAACTATATTGATTCCTTGAATCTCGACGATTCAACAT
		</sequence>
		<sequence>
			<taxon idref="Navia_barbellata"/>
			AT?????????????????????????????????????????????????????????????????????????????????????????????????????????????????????????????????????????????????????????????????????????????????????????????????????????????????????????????????????????????????????????????????????????????????????????????????????????????????????????????????????????????????????????????????????????????????????????????????????????????????????????????????????????????????????????????????????????????????????????????????????????????????????????????????????????????????????????????????????????????????????????????????????????????????????????????????????????????????????????????????????????????????????????????????????????????????????????????????????????????????????????????????????????????????????????????????????????????????????????????????????????????????????????????????????????????????
		</sequence>
		<sequence>
			<taxon idref="Navia_igneosicola"/>
			AT???AAAAAGGATATTTAGCCGCAGTAAAAGCTTTTTCTTTAGCGAAATCGGTTTCCACCGGACATTCAAAAAGTTTTTTTGTGCGACAAACAAATAATAAAGTCTTAGAATAATCTCAATTGATATAGCCTAAAGAACCTCAAATTTTGTAAGATGAATGTTAACTAATGTATTTTTCTGTATTGAATTTCTCAATATTAGTTAGAACTCACTGCTGTGATATATAGAATAAGAGTTTTTTGTATATTGGGTTCTAAGTATTATTTTTTTCCCTATCCCAATTGTACTTTTCTATTGTGAAAAGTACAATTGGGATAGAGATTGAAACTCTTTTGTTATATGCCTATCCCAAAACTTAATTGGTTTTGTAAATGGTATCATAAATTAGAAATTATATGCGCAATAAAGAATATTAATACTTTAATTTAAATATACTAAGGTATCCAAATCATTAGCAAAATAACAAATTCTTTGTATTCAATGATGAAATTGTGAGAGATATGAAATCCTAGTTATTTGATTTTGTTCATTGAA-AAAAAAACGCAATCTTTTTCATTTGAATCCATGAAATCGGATAAATGAAAAACAAATCATAAAAAAGTAGAGAAAAAAAGACAATTCTTAGTTTTATACCTCAACTGAGAAAAAACTATCGAGTTCCAACTGTTTGGAGAGAACTTAGTTTCTAGTACGTAAAAGTTGATTGTTAAAAAACCCACGACGATACTACCTAAGTAGATATTTTATTGAAGATTCAAATATTTAAACCACAAACCAGCCTTTATTCATCGATTCTAATTAATGTTTCCTAAACTATATTGAATCCTTGAATCTCGACGATTCAACAT
		</sequence>
		<sequence>
			<taxon idref="Navia_phelpsiae"/>
			AT???AAAAAGGATATTTAGCCGCAGTAAAAGCTTTTTCTTTAGCGAAATCGGTTTCCACCGGACATTCAAAAAGTTTTTTTGTGCGACAAACAAATAATAAAGTCTTAGAATAATCTCAATTGATATAGCCTAAAGAACCTCAAATTTTGTAAGATGAATGTTAACTAATGTATTTTTCTGTATTGAATTTCTCAATATTAGTTAGAACTCACTGCTGTGATATATAGAATAGGAGTTTTTTGTATATTGGGTTCTAAGTATTATTTTTTTCCCTATCCCAATTGTACTTTTCACAATAGAAAAGTACAATTGGGATAGAGATTGAAACTCTTTTGTTATATGCCTATCCCAAAACTTAATTGGTTTTGTAAATGGTATCATAAATTAGAAATTATATGCGCAATAAAGAATATTAATACTTTAATTTAAATATACTAAGGTATCCAAATCATTAGAAAAATAACAAATTCTTTGTATTCAATGATGAAATTGTGAGAGATATGAAATCCTAGTTATTTGATTTTGTTCATTGA---AAAAAACTCAATCTTTTTCATTTGAATCCATGAAATCGGATAAATGAAAAACAAATCATAAAAAAATAGAGAAAAAAAGACAATTCTTAGTTTTATACCTCAACTGAGAAAAAACTATCGAGTTCCAACTGTTTGGAGAGAACTTAGTTTCTAGTACGTAAAAGTTGATTGTTAAAAAACCCACGACGATACTACCTAAGTAGATATTTTATTGAAGATTCAAATATTTAAACCACAAACCAGTCTTTATTCATCGATTCTAATTAATGTTTCCTAAACTATATTGAATCCTTGAATCTCGACGATTTAACAT
		</sequence>
		<sequence>
			<taxon idref="Navia_saxicola"/>
			AT???AAAAAGGATATTTAGCCGCAGTAAAAGCTTTTTCTTTAGCGAAATCGGTTTCCACCGGACATTCGAAAAGCTTTTTTGTGCGACAAACAAATAATAAAGTCTTAGAATAATCTCAATTGATATAGCCTAAAGAACCTCAAATTTTGTAAGATGAATGTTAACTAATGTATTTTTCTGTATTGAATTTCTCAATATTAGTTAGAACTCACTGCTGTGATATATAGAATAAGAGTTTTTTGTATATTGGGTTCTAAGTATTATTTTTTTCCCTATCCCAATTGTACTTTTCACAATAGAAAAGTACAATTGGGATAGAGATTGAAACTCTTTTGTTATATGCCTATCCCAAAACTTAATTGGTTTTGTAAATGGTATCATAAATTATAAATTATATGCGCAATAAAGAATATTAATACTTTAATTTAAATATACTAAGGTATCCAAATCATTAGAAAAATAACAAATTCTTTGTATTCAATGATGAAATTGTGAGAGATATGAAATCCTAGTTATTTGATTTTGTTCATTGA--GAAAAAACTCAATCTTTTTCATTTGAATCCATGAAATCGGATAAATGAAAAACAAATCATAAAAAAATAGAGAAAAAAAGACAATTCTTAGTTTTATACCTCAACTGAGAAAAAACTATCGAGTTCCAACTGTTTGGAGAGAACTTAGTTTCTAGTACGTAAAAGTTGATTGTTAAAAAACCCACGACGATACTACCTAAGTAGGTATTTTATTGAAGATTCAAATAGTTAAACCACAAACCAGTCTTTATTCATCGATTCTAATTAATGTTTCCTAAACTATATTGAATCCTTGAATCTCGACGATTCAACAT
		</sequence>
		<sequence>
			<taxon idref="Neoglaziovia_burle-marxii"/>
			ATAAG??????????????????????????????????????????????????????????????????????????????????????????????????????????????????????????????????????????????????????????????????????????????????????????????????????????????????????????????????????????????????????????????????????????????????????????????????????????????????????????????????????????????????????????????????????????????????????????????????????????????????????????????????????????????????????????????????????????????????????????????????????????????????????????????????????????????????????????????????????????????????????????????????????????????????????????????????????????????????????????????????????????????????????????????????????????????????????????????????????????????????????????????????????????????????????????????????????????????????????????????????????????????????????????????????????????????
		</sequence>
		<sequence>
			<taxon idref="Neoglaziovia_variegata"/>
			???????????????????????????????????????????????????????????????????????????????????????????????????????????????????????????????????????????????????????????????????????????????????????????????????????????????????????????????????????????????????????????????????????????????????????????????????????????????????????????????????????????????????????????????????????????????????????????????????????????????????????????????????????????????????????????????????????????????????????????????????????????????????????????????????????????????????????????????????????????????????????????????????????????????????????????????????????????????????????????????????????????????????????????????????????????????????????????????????????????????????????????????????????????????????????????????????????????????????????????????????????????????????????????????????????????????????
		</sequence>
		<sequence>
			<taxon idref="Neoregelia_binotii"/>
			???????????????????????????????????????????????????????????????????????????????????????????????????????????????????????????????????????????????????????????????????????????????????????????????????????????????????????????????????????????????????????????????????????????????????????????????????????????????????????????????????????????????????????????????????????????????????????????????????????????????????????????????????????????????????????????????????????????????????????????????????????????????????????????????????????????????????????????????????????????????????????????????????????????????????????????????????????????????????????????????????????????????????????????????????????????????????????????????????????????????????????????????????????????????????????????????????????????????????????????????????????????????????????????????????????????????????
		</sequence>
		<sequence>
			<taxon idref="Neoregelia_bragarum"/>
			ATAAG??????????????????????????????????????????????????????????????????????????????????????????????????????????????????????????????????????????????????????????????????????????????????????????????????????????????????????????????????????????????????????????????????????????????????????????????????????????????????????????????????????????????????????????????????????????????????????????????????????????????????????????????????????????????????????????????????????????????????????????????????????????????????????????????????????????????????????????????????????????????????????????????????????????????????????????????????????????????????????????????????????????????????????????????????????????????????????????????????????????????????????????????????????????????????????????????????????????????????????????????????????????????????????????????????????????????
		</sequence>
		<sequence>
			<taxon idref="Neoregelia_capixaba"/>
			ATAAG??????????????????????????????????????????????????????????????????????????????????????????????????????????????????????????????????????????????????????????????????????????????????????????????????????????????????????????????????????????????????????????????????????????????????????????????????????????????????????????????????????????????????????????????????????????????????????????????????????????????????????????????????????????????????????????????????????????????????????????????????????????????????????????????????????????????????????????????????????????????????????????????????????????????????????????????????????????????????????????????????????????????????????????????????????????????????????????????????????????????????????????????????????????????????????????????????????????????????????????????????????????????????????????????????????????????
		</sequence>
		<sequence>
			<taxon idref="Neoregelia_carolinae"/>
			ATAAG??????????????????????????????????????????????????????????????????????????????????????????????????????????????????????????????????????????????????????????????????????????????????????????????????????????????????????????????????????????????????????????????????????????????????????????????????????????????????????????????????????????????????????????????????????????????????????????????????????????????????????????????????????????????????????????????????????????????????????????????????????????????????????????????????????????????????????????????????????????????????????????????????????????????????????????????????????????????????????????????????????????????????????????????????????????????????????????????????????????????????????????????????????????????????????????????????????????????????????????????????????????????????????????????????????????????
		</sequence>
		<sequence>
			<taxon idref="Neoregelia_compacta"/>
			???????????????????????????????????????????????????????????????????????????????????????????????????????????????????????????????????????????????????????????????????????????????????????????????????????????????????????????????????????????????????????????????????????????????????????????????????????????????????????????????????????????????????????????????????????????????????????????????????????????????????????????????????????????????????????????????????????????????????????????????????????????????????????????????????????????????????????????????????????????????????????????????????????????????????????????????????????????????????????????????????????????????????????????????????????????????????????????????????????????????????????????????????????????????????????????????????????????????????????????????????????????????????????????????????????????????????
		</sequence>
		<sequence>
			<taxon idref="Neoregelia_concentrica"/>
			ATAAG??????????????????????????????????????????????????????????????????????????????????????????????????????????????????????????????????????????????????????????????????????????????????????????????????????????????????????????????????????????????????????????????????????????????????????????????????????????????????????????????????????????????????????????????????????????????????????????????????????????????????????????????????????????????????????????????????????????????????????????????????????????????????????????????????????????????????????????????????????????????????????????????????????????????????????????????????????????????????????????????????????????????????????????????????????????????????????????????????????????????????????????????????????????????????????????????????????????????????????????????????????????????????????????????????????????????
		</sequence>
		<sequence>
			<taxon idref="Neoregelia_cruenta"/>
			ATAAG??????????????????????????????????????????????????????????????????????????????????????????????????????????????????????????????????????????????????????????????????????????????????????????????????????????????????????????????????????????????????????????????????????????????????????????????????????????????????????????????????????????????????????????????????????????????????????????????????????????????????????????????????????????????????????????????????????????????????????????????????????????????????????????????????????????????????????????????????????????????????????????????????????????????????????????????????????????????????????????????????????????????????????????????????????????????????????????????????????????????????????????????????????????????????????????????????????????????????????????????????????????????????????????????????????????????
		</sequence>
		<sequence>
			<taxon idref="Neoregelia_dungsiana"/>
			???????????????????????????????????????????????????????????????????????????????????????????????????????????????????????????????????????????????????????????????????????????????????????????????????????????????????????????????????????????????????????????????????????????????????????????????????????????????????????????????????????????????????????????????????????????????????????????????????????????????????????????????????????????????????????????????????????????????????????????????????????????????????????????????????????????????????????????????????????????????????????????????????????????????????????????????????????????????????????????????????????????????????????????????????????????????????????????????????????????????????????????????????????????????????????????????????????????????????????????????????????????????????????????????????????????????????
		</sequence>
		<sequence>
			<taxon idref="Neoregelia_eleutheropetala"/>
			???????????????????????????????????????????????????????????????????????????????????????????????????????????????????????????????????????????????????????????????????????????????????????????????????????????????????????????????????????????????????????????????????????????????????????????????????????????????????????????????????????????????????????????????????????????????????????????????????????????????????????????????????????????????????????????????????????????????????????????????????????????????????????????????????????????????????????????????????????????????????????????????????????????????????????????????????????????????????????????????????????????????????????????????????????????????????????????????????????????????????????????????????????????????????????????????????????????????????????????????????????????????????????????????????????????????????
		</sequence>
		<sequence>
			<taxon idref="Neoregelia_lactea"/>
			???????????????????????????????????????????????????????????????????????????????????????????????????????????????????????????????????????????????????????????????????????????????????????????????????????????????????????????????????????????????????????????????????????????????????????????????????????????????????????????????????????????????????????????????????????????????????????????????????????????????????????????????????????????????????????????????????????????????????????????????????????????????????????????????????????????????????????????????????????????????????????????????????????????????????????????????????????????????????????????????????????????????????????????????????????????????????????????????????????????????????????????????????????????????????????????????????????????????????????????????????????????????????????????????????????????????????
		</sequence>
		<sequence>
			<taxon idref="Neoregelia_laevis"/>
			ATAAG??????????????????????????????????????????????????????????????????????????????????????????????????????????????????????????????????????????????????????????????????????????????????????????????????????????????????????????????????????????????????????????????????????????????????????????????????????????????????????????????????????????????????????????????????????????????????????????????????????????????????????????????????????????????????????????????????????????????????????????????????????????????????????????????????????????????????????????????????????????????????????????????????????????????????????????????????????????????????????????????????????????????????????????????????????????????????????????????????????????????????????????????????????????????????????????????????????????????????????????????????????????????????????????????????????????????
		</sequence>
		<sequence>
			<taxon idref="Neoregelia_leucophoea"/>
			???????????????????????????????????????????????????????????????????????????????????????????????????????????????????????????????????????????????????????????????????????????????????????????????????????????????????????????????????????????????????????????????????????????????????????????????????????????????????????????????????????????????????????????????????????????????????????????????????????????????????????????????????????????????????????????????????????????????????????????????????????????????????????????????????????????????????????????????????????????????????????????????????????????????????????????????????????????????????????????????????????????????????????????????????????????????????????????????????????????????????????????????????????????????????????????????????????????????????????????????????????????????????????????????????????????????????
		</sequence>
		<sequence>
			<taxon idref="Neoregelia_longisepala"/>
			???????????????????????????????????????????????????????????????????????????????????????????????????????????????????????????????????????????????????????????????????????????????????????????????????????????????????????????????????????????????????????????????????????????????????????????????????????????????????????????????????????????????????????????????????????????????????????????????????????????????????????????????????????????????????????????????????????????????????????????????????????????????????????????????????????????????????????????????????????????????????????????????????????????????????????????????????????????????????????????????????????????????????????????????????????????????????????????????????????????????????????????????????????????????????????????????????????????????????????????????????????????????????????????????????????????????????
		</sequence>
		<sequence>
			<taxon idref="Neoregelia_lymaniana"/>
			???????????????????????????????????????????????????????????????????????????????????????????????????????????????????????????????????????????????????????????????????????????????????????????????????????????????????????????????????????????????????????????????????????????????????????????????????????????????????????????????????????????????????????????????????????????????????????????????????????????????????????????????????????????????????????????????????????????????????????????????????????????????????????????????????????????????????????????????????????????????????????????????????????????????????????????????????????????????????????????????????????????????????????????????????????????????????????????????????????????????????????????????????????????????????????????????????????????????????????????????????????????????????????????????????????????????????
		</sequence>
		<sequence>
			<taxon idref="Neoregelia_mucugensis"/>
			ATAAG??????????????????????????????????????????????????????????????????????????????????????????????????????????????????????????????????????????????????????????????????????????????????????????????????????????????????????????????????????????????????????????????????????????????????????????????????????????????????????????????????????????????????????????????????????????????????????????????????????????????????????????????????????????????????????????????????????????????????????????????????????????????????????????????????????????????????????????????????????????????????????????????????????????????????????????????????????????????????????????????????????????????????????????????????????????????????????????????????????????????????????????????????????????????????????????????????????????????????????????????????????????????????????????????????????????????
		</sequence>
		<sequence>
			<taxon idref="Neoregelia_myrmecophila"/>
			???????????????????????????????????????????????????????????????????????????????????????????????????????????????????????????????????????????????????????????????????????????????????????????????????????????????????????????????????????????????????????????????????????????????????????????????????????????????????????????????????????????????????????????????????????????????????????????????????????????????????????????????????????????????????????????????????????????????????????????????????????????????????????????????????????????????????????????????????????????????????????????????????????????????????????????????????????????????????????????????????????????????????????????????????????????????????????????????????????????????????????????????????????????????????????????????????????????????????????????????????????????????????????????????????????????????????
		</sequence>
		<sequence>
			<taxon idref="Neoregelia_nevaresii"/>
			???????????????????????????????????????????????????????????????????????????????????????????????????????????????????????????????????????????????????????????????????????????????????????????????????????????????????????????????????????????????????????????????????????????????????????????????????????????????????????????????????????????????????????????????????????????????????????????????????????????????????????????????????????????????????????????????????????????????????????????????????????????????????????????????????????????????????????????????????????????????????????????????????????????????????????????????????????????????????????????????????????????????????????????????????????????????????????????????????????????????????????????????????????????????????????????????????????????????????????????????????????????????????????????????????????????????????
		</sequence>
		<sequence>
			<taxon idref="Neoregelia_nivea"/>
			???????????????????????????????????????????????????????????????????????????????????????????????????????????????????????????????????????????????????????????????????????????????????????????????????????????????????????????????????????????????????????????????????????????????????????????????????????????????????????????????????????????????????????????????????????????????????????????????????????????????????????????????????????????????????????????????????????????????????????????????????????????????????????????????????????????????????????????????????????????????????????????????????????????????????????????????????????????????????????????????????????????????????????????????????????????????????????????????????????????????????????????????????????????????????????????????????????????????????????????????????????????????????????????????????????????????????
		</sequence>
		<sequence>
			<taxon idref="Neoregelia_pascoaliana"/>
			???????????????????????????????????????????????????????????????????????????????????????????????????????????????????????????????????????????????????????????????????????????????????????????????????????????????????????????????????????????????????????????????????????????????????????????????????????????????????????????????????????????????????????????????????????????????????????????????????????????????????????????????????????????????????????????????????????????????????????????????????????????????????????????????????????????????????????????????????????????????????????????????????????????????????????????????????????????????????????????????????????????????????????????????????????????????????????????????????????????????????????????????????????????????????????????????????????????????????????????????????????????????????????????????????????????????????
		</sequence>
		<sequence>
			<taxon idref="Neoregelia_pauciflora"/>
			ATAAG??????????????????????????????????????????????????????????????????????????????????????????????????????????????????????????????????????????????????????????????????????????????????????????????????????????????????????????????????????????????????????????????????????????????????????????????????????????????????????????????????????????????????????????????????????????????????????????????????????????????????????????????????????????????????????????????????????????????????????????????????????????????????????????????????????????????????????????????????????????????????????????????????????????????????????????????????????????????????????????????????????????????????????????????????????????????????????????????????????????????????????????????????????????????????????????????????????????????????????????????????????????????????????????????????????????????
		</sequence>
		<sequence>
			<taxon idref="Neoregelia_pineliana"/>
			ATAAGAAAAAGGATATTTAGCTGCAGTAAAAGCTTTTTCTTTAGCGAAATCGGTTTCCACCGGGCATTCAAAAAGTTTTTTTGTGCGACAAACAAATAATAAAGTCTTAGAATAATCTCAATTGATATAGCCTAAAGAACCTCAAATTTTGTAAGATGAATGTTAACTAATGTA-TTTTCTGTATTGAATTTCTCAATATTAGTTAGAACTCACTGCTGTGATATATAGAATAAGAGTTTTTTGTATATTGGGTTCTAAGTATTATTTTTTTCCCTATCACAATTGTACTTTTCCATTGTGAAAAGTACAATTGTGATAGAGATTGAAACTCTTTTGTTATATGCCTATCCCAAAACTTAATTGGTTTTGTAAATGGTATCATAAATTAGAAATTATATGCGCAATAAAGAATATTAATACTTTAATTTAAATATACTAAGGTATCGAAATCATTAGAAAAATAACAAATTCTTTGTATTTAATGATGAAATTGTGATAGATATGAAATCCTAGTTATTTGATTTTGTTCATTG-AAAAAAAAACTCAATCTTTTTCATTTGAATCCATGAAATCCGATAAATGAAAAACAAATCATAAAAAAATAGAGAAAAAAAGACAATTCTTAGTTTTATAGCTCAACTGAGATAAAACTATCGAGTTCCAACTGTTTGGAGAGAACTTAGTTTCTAGTACGTGAAAGTTGATTGTTAAAAAACCCACGACGATACTACCTAAGTAGGTATTTTATTGAAGATTCCAATATTTAAACTACAAACCAGTCTTTATTCATCGATTCTAATTAATGTTTCCTAAACTATATTGAATCCTTGAATCTCGACGATTCAACAT
		</sequence>
		<sequence>
			<taxon idref="Neoregelia_retrorsa"/>
			???????????????????????????????????????????????????????????????????????????????????????????????????????????????????????????????????????????????????????????????????????????????????????????????????????????????????????????????????????????????????????????????????????????????????????????????????????????????????????????????????????????????????????????????????????????????????????????????????????????????????????????????????????????????????????????????????????????????????????????????????????????????????????????????????????????????????????????????????????????????????????????????????????????????????????????????????????????????????????????????????????????????????????????????????????????????????????????????????????????????????????????????????????????????????????????????????????????????????????????????????????????????????????????????????????????????????
		</sequence>
		<sequence>
			<taxon idref="Neoregelia_richteri"/>
			???????????????????????????????????????????????????????????????????????????????????????????????????????????????????????????????????????????????????????????????????????????????????????????????????????????????????????????????????????????????????????????????????????????????????????????????????????????????????????????????????????????????????????????????????????????????????????????????????????????????????????????????????????????????????????????????????????????????????????????????????????????????????????????????????????????????????????????????????????????????????????????????????????????????????????????????????????????????????????????????????????????????????????????????????????????????????????????????????????????????????????????????????????????????????????????????????????????????????????????????????????????????????????????????????????????????????
		</sequence>
		<sequence>
			<taxon idref="Neoregelia_rothinessa"/>
			???????????????????????????????????????????????????????????????????????????????????????????????????????????????????????????????????????????????????????????????????????????????????????????????????????????????????????????????????????????????????????????????????????????????????????????????????????????????????????????????????????????????????????????????????????????????????????????????????????????????????????????????????????????????????????????????????????????????????????????????????????????????????????????????????????????????????????????????????????????????????????????????????????????????????????????????????????????????????????????????????????????????????????????????????????????????????????????????????????????????????????????????????????????????????????????????????????????????????????????????????????????????????????????????????????????????????
		</sequence>
		<sequence>
			<taxon idref="Neoregelia_rubrovittata"/>
			???????????????????????????????????????????????????????????????????????????????????????????????????????????????????????????????????????????????????????????????????????????????????????????????????????????????????????????????????????????????????????????????????????????????????????????????????????????????????????????????????????????????????????????????????????????????????????????????????????????????????????????????????????????????????????????????????????????????????????????????????????????????????????????????????????????????????????????????????????????????????????????????????????????????????????????????????????????????????????????????????????????????????????????????????????????????????????????????????????????????????????????????????????????????????????????????????????????????????????????????????????????????????????????????????????????????????
		</sequence>
		<sequence>
			<taxon idref="Neoregelia_tenebrosa"/>
			???????????????????????????????????????????????????????????????????????????????????????????????????????????????????????????????????????????????????????????????????????????????????????????????????????????????????????????????????????????????????????????????????????????????????????????????????????????????????????????????????????????????????????????????????????????????????????????????????????????????????????????????????????????????????????????????????????????????????????????????????????????????????????????????????????????????????????????????????????????????????????????????????????????????????????????????????????????????????????????????????????????????????????????????????????????????????????????????????????????????????????????????????????????????????????????????????????????????????????????????????????????????????????????????????????????????????
		</sequence>
		<sequence>
			<taxon idref="Neoregelia_viridovinosa"/>
			???????????????????????????????????????????????????????????????????????????????????????????????????????????????????????????????????????????????????????????????????????????????????????????????????????????????????????????????????????????????????????????????????????????????????????????????????????????????????????????????????????????????????????????????????????????????????????????????????????????????????????????????????????????????????????????????????????????????????????????????????????????????????????????????????????????????????????????????????????????????????????????????????????????????????????????????????????????????????????????????????????????????????????????????????????????????????????????????????????????????????????????????????????????????????????????????????????????????????????????????????????????????????????????????????????????????????
		</sequence>
		<sequence>
			<taxon idref="Neoregelia_wilsoniana"/>
			???????????????????????????????????????????????????????????????????????????????????????????????????????????????????????????????????????????????????????????????????????????????????????????????????????????????????????????????????????????????????????????????????????????????????????????????????????????????????????????????????????????????????????????????????????????????????????????????????????????????????????????????????????????????????????????????????????????????????????????????????????????????????????????????????????????????????????????????????????????????????????????????????????????????????????????????????????????????????????????????????????????????????????????????????????????????????????????????????????????????????????????????????????????????????????????????????????????????????????????????????????????????????????????????????????????????????
		</sequence>
		<sequence>
			<taxon idref="Neoregelia_zonata"/>
			???????????????????????????????????????????????????????????????????????????????????????????????????????????????????????????????????????????????????????????????????????????????????????????????????????????????????????????????????????????????????????????????????????????????????????????????????????????????????????????????????????????????????????????????????????????????????????????????????????????????????????????????????????????????????????????????????????????????????????????????????????????????????????????????????????????????????????????????????????????????????????????????????????????????????????????????????????????????????????????????????????????????????????????????????????????????????????????????????????????????????????????????????????????????????????????????????????????????????????????????????????????????????????????????????????????????????
		</sequence>
		<sequence>
			<taxon idref="Nidularium_altimontanum"/>
			ATAAG??????????????????????????????????????????????????????????????????????????????????????????????????????????????????????????????????????????????????????????????????????????????????????????????????????????????????????????????????????????????????????????????????????????????????????????????????????????????????????????????????????????????????????????????????????????????????????????????????????????????????????????????????????????????????????????????????????????????????????????????????????????????????????????????????????????????????????????????????????????????????????????????????????????????????????????????????????????????????????????????????????????????????????????????????????????????????????????????????????????????????????????????????????????????????????????????????????????????????????????????????????????????????????????????????????????????
		</sequence>
		<sequence>
			<taxon idref="Nidularium_amazonicum"/>
			???????????????????????????????????????????????????????????????????????????????????????????????????????????????????????????????????????????????????????????????????????????????????????????????????????????????????????????????????????????????????????????????????????????????????????????????????????????????????????????????????????????????????????????????????????????????????????????????????????????????????????????????????????????????????????????????????????????????????????????????????????????????????????????????????????????????????????????????????????????????????????????????????????????????????????????????????????????????????????????????????????????????????????????????????????????????????????????????????????????????????????????????????????????????????????????????????????????????????????????????????????????????????????????????????????????????????
		</sequence>
		<sequence>
			<taxon idref="Nidularium_angustibracteatum"/>
			ATAAG??????????????????????????????????????????????????????????????????????????????????????????????????????????????????????????????????????????????????????????????????????????????????????????????????????????????????????????????????????????????????????????????????????????????????????????????????????????????????????????????????????????????????????????????????????????????????????????????????????????????????????????????????????????????????????????????????????????????????????????????????????????????????????????????????????????????????????????????????????????????????????????????????????????????????????????????????????????????????????????????????????????????????????????????????????????????????????????????????????????????????????????????????????????????????????????????????????????????????????????????????????????????????????????????????????????????
		</sequence>
		<sequence>
			<taxon idref="Nidularium_campoalegrense"/>
			???????????????????????????????????????????????????????????????????????????????????????????????????????????????????????????????????????????????????????????????????????????????????????????????????????????????????????????????????????????????????????????????????????????????????????????????????????????????????????????????????????????????????????????????????????????????????????????????????????????????????????????????????????????????????????????????????????????????????????????????????????????????????????????????????????????????????????????????????????????????????????????????????????????????????????????????????????????????????????????????????????????????????????????????????????????????????????????????????????????????????????????????????????????????????????????????????????????????????????????????????????????????????????????????????????????????????
		</sequence>
		<sequence>
			<taxon idref="Nidularium_camposportoi"/>
			ATAAG??????????????????????????????????????????????????????????????????????????????????????????????????????????????????????????????????????????????????????????????????????????????????????????????????????????????????????????????????????????????????????????????????????????????????????????????????????????????????????????????????????????????????????????????????????????????????????????????????????????????????????????????????????????????????????????????????????????????????????????????????????????????????????????????????????????????????????????????????????????????????????????????????????????????????????????????????????????????????????????????????????????????????????????????????????????????????????????????????????????????????????????????????????????????????????????????????????????????????????????????????????????????????????????????????????????????
		</sequence>
		<sequence>
			<taxon idref="Nidularium_fulgens"/>
			ATAAG??????????????????????????????????????????????????????????????????????????????????????????????????????????????????????????????????????????????????????????????????????????????????????????????????????????????????????????????????????????????????????????????????????????????????????????????????????????????????????????????????????????????????????????????????????????????????????????????????????????????????????????????????????????????????????????????????????????????????????????????????????????????????????????????????????????????????????????????????????????????????????????????????????????????????????????????????????????????????????????????????????????????????????????????????????????????????????????????????????????????????????????????????????????????????????????????????????????????????????????????????????????????????????????????????????????????
		</sequence>
		<sequence>
			<taxon idref="Nidularium_innocentii"/>
			ATAAG??????????????????????????????????????????????????????????????????????????????????????????????????????????????????????????????????????????????????????????????????????????????????????????????????????????????????????????????????????????????????????????????????????????????????????????????????????????????????????????????????????????????????????????????????????????????????????????????????????????????????????????????????????????????????????????????????????????????????????????????????????????????????????????????????????????????????????????????????????????????????????????????????????????????????????????????????????????????????????????????????????????????????????????????????????????????????????????????????????????????????????????????????????????????????????????????????????????????????????????????????????????????????????????????????????????????
		</sequence>
		<sequence>
			<taxon idref="Nidularium_krisgreeniae"/>
			ATAAG??????????????????????????????????????????????????????????????????????????????????????????????????????????????????????????????????????????????????????????????????????????????????????????????????????????????????????????????????????????????????????????????????????????????????????????????????????????????????????????????????????????????????????????????????????????????????????????????????????????????????????????????????????????????????????????????????????????????????????????????????????????????????????????????????????????????????????????????????????????????????????????????????????????????????????????????????????????????????????????????????????????????????????????????????????????????????????????????????????????????????????????????????????????????????????????????????????????????????????????????????????????????????????????????????????????????
		</sequence>
		<sequence>
			<taxon idref="Nidularium_marigoi"/>
			???????????????????????????????????????????????????????????????????????????????????????????????????????????????????????????????????????????????????????????????????????????????????????????????????????????????????????????????????????????????????????????????????????????????????????????????????????????????????????????????????????????????????????????????????????????????????????????????????????????????????????????????????????????????????????????????????????????????????????????????????????????????????????????????????????????????????????????????????????????????????????????????????????????????????????????????????????????????????????????????????????????????????????????????????????????????????????????????????????????????????????????????????????????????????????????????????????????????????????????????????????????????????????????????????????????????????
		</sequence>
		<sequence>
			<taxon idref="Nidularium_picinguabense"/>
			ATAAG??????????????????????????????????????????????????????????????????????????????????????????????????????????????????????????????????????????????????????????????????????????????????????????????????????????????????????????????????????????????????????????????????????????????????????????????????????????????????????????????????????????????????????????????????????????????????????????????????????????????????????????????????????????????????????????????????????????????????????????????????????????????????????????????????????????????????????????????????????????????????????????????????????????????????????????????????????????????????????????????????????????????????????????????????????????????????????????????????????????????????????????????????????????????????????????????????????????????????????????????????????????????????????????????????????????????
		</sequence>
		<sequence>
			<taxon idref="Nidularium_procerum"/>
			ATAAG??????????????????????????????????????????????????????????????????????????????????????????????????????????????????????????????????????????????????????????????????????????????????????????????????????????????????????????????????????????????????????????????????????????????????????????????????????????????????????????????????????????????????????????????????????????????????????????????????????????????????????????????????????????????????????????????????????????????????????????????????????????????????????????????????????????????????????????????????????????????????????????????????????????????????????????????????????????????????????????????????????????????????????????????????????????????????????????????????????????????????????????????????????????????????????????????????????????????????????????????????????????????????????????????????????????????
		</sequence>
		<sequence>
			<taxon idref="Nidularium_purpureum"/>
			???????????????????????????????????????????????????????????????????????????????????????????????????????????????????????????????????????????????????????????????????????????????????????????????????????????????????????????????????????????????????????????????????????????????????????????????????????????????????????????????????????????????????????????????????????????????????????????????????????????????????????????????????????????????????????????????????????????????????????????????????????????????????????????????????????????????????????????????????????????????????????????????????????????????????????????????????????????????????????????????????????????????????????????????????????????????????????????????????????????????????????????????????????????????????????????????????????????????????????????????????????????????????????????????????????????????????
		</sequence>
		<sequence>
			<taxon idref="Ochagavia_andina"/>
			???????????????????????????????????????????????????????????????????????????????????????????????????????????????????????????????????????????????????????????????????????????????????????????????????????????????????????????????????????????????????????????????????????????????????????????????????????????????????????????????????????????????????????????????????????????????????????????????????????????????????????????????????????????????????????????????????????????????????????????????????????????????????????????????????????????????????????????????????????????????????????????????????????????????????????????????????????????????????????????????????????????????????????????????????????????????????????????????????????????????????????????????????????????????????????????????????????????????????????????????????????????????????????????????????????????????????
		</sequence>
		<sequence>
			<taxon idref="Ochagavia_carnea"/>
			ATAAGAAAAAGGATATTTAGCTGCAGTAAAAGCTTTTTCTTTAGCGAAATCGGTTTCCACCGGGCATTCTAAAAGTTTTTTTGTGCGACAAACAAATAATAAAGTCTTAGAATAATCTCAATTGATATAGCCTAAAGAACCTCCAATTTTGTAAGATGAATGTTAACTAATGTATTTTTCTGTATTGAATTTCTCAATATTAGTTAGAACTCACTGCTGTGATATATAGAATAAGAGTTTTTTGTATATTGGGTTCTAAGTATTA-TTTTTTCCCTATCACAATTGTACTTTTCCATTGGGAAAAGTACAATTGTGATAGAGATTGAAACTCTTTTGTTATATGCCTATCCCAAAACTTAATTGGTTTTGTAAATGGTATCATAAATTAGAAATTATATGCGCAATAAAGAATATTAATACTTTAATTTAAATATACTAAGGTATCGAAATCATTAGAAAAATAA----------------------------------------------------------------------------------------------------------------------------------------------GGAAAAAAGGACAATTCTTAGTTTTATAGCTCAACTGAGAAAAAACTATTGAGTTCCAACTGTTTGGAGAGAACTTAGTTTCTAGTACGTGAAAGTTGATTGTTAAAAAACCCACGACGATACTACCTAAGTAGGTATTTTATTGAAGATTCAAATATTTAAACTACAAACCAGTCTTTATTCATCGATTCTAATTAATGTTTCCTAAACTATATTGAATCCTTGAATCTCGACGATTCAACAT
		</sequence>
		<sequence>
			<taxon idref="Ochagavia_elegans"/>
			ATAAGAAAAAGGATATTTAGCTGCAGTAAAAGCTTTTTCTTTAGCGAAATCGGTTTCCACCGGGCATTCTAAAAGTTTTTTTGTGCGACAAACAAATAATAAAGTCTTAGAATAATCTCAATTGATATAGCCTAAAGAACCTCCAATTTTGTAAGATGAATGTTAACTAATGTATTTTTCTGTATTGAATTTCTCAATATTAGTTAGAACTCACTGCTGTGATATATAGAATAAGAGTTTTTTGTATATTGGGTTCTAAGTATTA-TTTTTTCCCTATCACAATTGTACTTTTCCATTGGGAAAAGTACAATTGTGATAGAGATTGAAACTCTTTTGTTATATGCCTATCCAAAAACTTAATTGGTTTTGTAAATGGTATCATAAATTCGAAATTATATGCGCAATAAAGAATATTAATACTTTAATTTAAATATACTAAAATATCGAAATCATTAGAAAAATAACAAATTCTTTGTATTTAATGATGAAATTGTGATAGATATGAAATCCTAGTTATTCGATTTTGTTCATTG-AAAAAAAAAATCAATCTTTTTCATTTGAATCCATGAAATCGGATAAATGAAAAACAAATCATAAAAAAATAGAGAAAAAAAGACAATTCTCGGTTTTATAGCTCAACTGAGAAAAAACTATTGAGTTCCAACTGTTTGGAGAGAACTTAGTTTCTAGTACGTGAAAGTTGATTGTTAAAAAACCCATGACGATACTACCTAAGTAGGTATTTTATTGAAGATTCAAATATTGAAACTACAAACCAGTCTTTATTCATCGATTCTAATTAATGTTTCCTAAACTATATTGAATCCTTGAATCTCGACGATTCAACAT
		</sequence>
		<sequence>
			<taxon idref="Ochagavia_litoralis"/>
			ATAAG??????????????????????????????????????????????????????????????????????????????????????????????????????????????????????????????????????????????????????????????????????????????????????????????????????????????????????????????????????????????????????????????????????????????????????????????????????????????????????????????????????????????????????????????????????????????????????????????????????????????????????????????????????????????????????????????????????????????????????????????????????????????????????????????????????????????????????????????????????????????????????????????????????????????????????????????????????????????????????????????????????????????????????????????????????????????????????????????????????????????????????????????????????????????????????????????????????????????????????????????????????????????????????????????????????????????
		</sequence>
		<sequence>
			<taxon idref="Orthophytum_alvimii"/>
			ATAAG??????????????????????????????????????????????????????????????????????????????????????????????????????????????????????????????????????????????????????????????????????????????????????????????????????????????????????????????????????????????????????????????????????????????????????????????????????????????????????????????????????????????????????????????????????????????????????????????????????????????????????????????????????????????????????????????????????????????????????????????????????????????????????????????????????????????????????????????????????????????????????????????????????????????????????????????????????????????????????????????????????????????????????????????????????????????????????????????????????????????????????????????????????????????????????????????????????????????????????????????????????????????????????????????????????????????
		</sequence>
		<sequence>
			<taxon idref="Orthophytum_argentum"/>
			ATAAG??????????????????????????????????????????????????????????????????????????????????????????????????????????????????????????????????????????????????????????????????????????????????????????????????????????????????????????????????????????????????????????????????????????????????????????????????????????????????????????????????????????????????????????????????????????????????????????????????????????????????????????????????????????????????????????????????????????????????????????????????????????????????????????????????????????????????????????????????????????????????????????????????????????????????????????????????????????????????????????????????????????????????????????????????????????????????????????????????????????????????????????????????????????????????????????????????????????????????????????????????????????????????????????????????????????????
		</sequence>
		<sequence>
			<taxon idref="Orthophytum_benzingii"/>
			ATA????????????????????????????????????????????????????????????????????????????????????????????????????????????????????????????????????????????????????????????????????????????????????????????????????????????????????????????????????????????????????????????????????????????????????????????????????????????????????????????????????????????????????????????????????????????????????????????????????????????????????????????????????????????????????????????????????????????????????????????????????????????????????????????????????????????????????????????????????????????????????????????????????????????????????????????????????????????????????????????????????????????????????????????????????????????????????????????????????????????????????????????????????????????????????????????????????????????????????????????????????????????????????????????????????????????????
		</sequence>
		<sequence>
			<taxon idref="Orthophytum_boudetianum"/>
			ATAAG??????????????????????????????????????????????????????????????????????????????????????????????????????????????????????????????????????????????????????????????????????????????????????????????????????????????????????????????????????????????????????????????????????????????????????????????????????????????????????????????????????????????????????????????????????????????????????????????????????????????????????????????????????????????????????????????????????????????????????????????????????????????????????????????????????????????????????????????????????????????????????????????????????????????????????????????????????????????????????????????????????????????????????????????????????????????????????????????????????????????????????????????????????????????????????????????????????????????????????????????????????????????????????????????????????????????
		</sequence>
		<sequence>
			<taxon idref="Orthophytum_braunii"/>
			ATAAG??????????????????????????????????????????????????????????????????????????????????????????????????????????????????????????????????????????????????????????????????????????????????????????????????????????????????????????????????????????????????????????????????????????????????????????????????????????????????????????????????????????????????????????????????????????????????????????????????????????????????????????????????????????????????????????????????????????????????????????????????????????????????????????????????????????????????????????????????????????????????????????????????????????????????????????????????????????????????????????????????????????????????????????????????????????????????????????????????????????????????????????????????????????????????????????????????????????????????????????????????????????????????????????????????????????????
		</sequence>
		<sequence>
			<taxon idref="Orthophytum_compactum"/>
			???????????????????????????????????????????????????????????????????????????????????????????????????????????????????????????????????????????????????????????????????????????????????????????????????????????????????????????????????????????????????????????????????????????????????????????????????????????????????????????????????????????????????????????????????????????????????????????????????????????????????????????????????????????????????????????????????????????????????????????????????????????????????????????????????????????????????????????????????????????????????????????????????????????????????????????????????????????????????????????????????????????????????????????????????????????????????????????????????????????????????????????????????????????????????????????????????????????????????????????????????????????????????????????????????????????????????
		</sequence>
		<sequence>
			<taxon idref="Orthophytum_conquistense"/>
			ATAAG??????????????????????????????????????????????????????????????????????????????????????????????????????????????????????????????????????????????????????????????????????????????????????????????????????????????????????????????????????????????????????????????????????????????????????????????????????????????????????????????????????????????????????????????????????????????????????????????????????????????????????????????????????????????????????????????????????????????????????????????????????????????????????????????????????????????????????????????????????????????????????????????????????????????????????????????????????????????????????????????????????????????????????????????????????????????????????????????????????????????????????????????????????????????????????????????????????????????????????????????????????????????????????????????????????????????
		</sequence>
		<sequence>
			<taxon idref="Orthophytum_diamantinense"/>
			ATAAG??????????????????????????????????????????????????????????????????????????????????????????????????????????????????????????????????????????????????????????????????????????????????????????????????????????????????????????????????????????????????????????????????????????????????????????????????????????????????????????????????????????????????????????????????????????????????????????????????????????????????????????????????????????????????????????????????????????????????????????????????????????????????????????????????????????????????????????????????????????????????????????????????????????????????????????????????????????????????????????????????????????????????????????????????????????????????????????????????????????????????????????????????????????????????????????????????????????????????????????????????????????????????????????????????????????????
		</sequence>
		<sequence>
			<taxon idref="Orthophytum_disjunctum"/>
			ATA????????????????????????????????????????????????????????????????????????????????????????????????????????????????????????????????????????????????????????????????????????????????????????????????????????????????????????????????????????????????????????????????????????????????????????????????????????????????????????????????????????????????????????????????????????????????????????????????????????????????????????????????????????????????????????????????????????????????????????????????????????????????????????????????????????????????????????????????????????????????????????????????????????????????????????????????????????????????????????????????????????????????????????????????????????????????????????????????????????????????????????????????????????????????????????????????????????????????????????????????????????????????????????????????????????????????
		</sequence>
		<sequence>
			<taxon idref="Orthophytum_duartei"/>
			???????????????????????????????????????????????????????????????????????????????????????????????????????????????????????????????????????????????????????????????????????????????????????????????????????????????????????????????????????????????????????????????????????????????????????????????????????????????????????????????????????????????????????????????????????????????????????????????????????????????????????????????????????????????????????????????????????????????????????????????????????????????????????????????????????????????????????????????????????????????????????????????????????????????????????????????????????????????????????????????????????????????????????????????????????????????????????????????????????????????????????????????????????????????????????????????????????????????????????????????????????????????????????????????????????????????????
		</sequence>
		<sequence>
			<taxon idref="Orthophytum_estevesii"/>
			ATAAG??????????????????????????????????????????????????????????????????????????????????????????????????????????????????????????????????????????????????????????????????????????????????????????????????????????????????????????????????????????????????????????????????????????????????????????????????????????????????????????????????????????????????????????????????????????????????????????????????????????????????????????????????????????????????????????????????????????????????????????????????????????????????????????????????????????????????????????????????????????????????????????????????????????????????????????????????????????????????????????????????????????????????????????????????????????????????????????????????????????????????????????????????????????????????????????????????????????????????????????????????????????????????????????????????????????????
		</sequence>
		<sequence>
			<taxon idref="Orthophytum_falconii"/>
			ATAAG??????????????????????????????????????????????????????????????????????????????????????????????????????????????????????????????????????????????????????????????????????????????????????????????????????????????????????????????????????????????????????????????????????????????????????????????????????????????????????????????????????????????????????????????????????????????????????????????????????????????????????????????????????????????????????????????????????????????????????????????????????????????????????????????????????????????????????????????????????????????????????????????????????????????????????????????????????????????????????????????????????????????????????????????????????????????????????????????????????????????????????????????????????????????????????????????????????????????????????????????????????????????????????????????????????????????
		</sequence>
		<sequence>
			<taxon idref="Orthophytum_foliosum"/>
			ATAAG??????????????????????????????????????????????????????????????????????????????????????????????????????????????????????????????????????????????????????????????????????????????????????????????????????????????????????????????????????????????????????????????????????????????????????????????????????????????????????????????????????????????????????????????????????????????????????????????????????????????????????????????????????????????????????????????????????????????????????????????????????????????????????????????????????????????????????????????????????????????????????????????????????????????????????????????????????????????????????????????????????????????????????????????????????????????????????????????????????????????????????????????????????????????????????????????????????????????????????????????????????????????????????????????????????????????
		</sequence>
		<sequence>
			<taxon idref="Orthophytum_fosterianum"/>
			ATA????????????????????????????????????????????????????????????????????????????????????????????????????????????????????????????????????????????????????????????????????????????????????????????????????????????????????????????????????????????????????????????????????????????????????????????????????????????????????????????????????????????????????????????????????????????????????????????????????????????????????????????????????????????????????????????????????????????????????????????????????????????????????????????????????????????????????????????????????????????????????????????????????????????????????????????????????????????????????????????????????????????????????????????????????????????????????????????????????????????????????????????????????????????????????????????????????????????????????????????????????????????????????????????????????????????????
		</sequence>
		<sequence>
			<taxon idref="Orthophytum_glabrum"/>
			ATAA???????????????????????????????????????????????????????????????????????????????????????????????????????????????????????????????????????????????????????????????????????????????????????????????????????????????????????????????????????????????????????????????????????????????????????????????????????????????????????????????????????????????????????????????????????????????????????????????????????????????????????????????????????????????????????????????????????????????????????????????????????????????????????????????????????????????????????????????????????????????????????????????????????????????????????????????????????????????????????????????????????????????????????????????????????????????????????????????????????????????????????????????????????????????????????????????????????????????????????????????????????????????????????????????????????????????
		</sequence>
		<sequence>
			<taxon idref="Orthophytum_graomogolense"/>
			ATAAG??????????????????????????????????????????????????????????????????????????????????????????????????????????????????????????????????????????????????????????????????????????????????????????????????????????????????????????????????????????????????????????????????????????????????????????????????????????????????????????????????????????????????????????????????????????????????????????????????????????????????????????????????????????????????????????????????????????????????????????????????????????????????????????????????????????????????????????????????????????????????????????????????????????????????????????????????????????????????????????????????????????????????????????????????????????????????????????????????????????????????????????????????????????????????????????????????????????????????????????????????????????????????????????????????????????????
		</sequence>
		<sequence>
			<taxon idref="Orthophytum_grossiorum"/>
			ATAAG??????????????????????????????????????????????????????????????????????????????????????????????????????????????????????????????????????????????????????????????????????????????????????????????????????????????????????????????????????????????????????????????????????????????????????????????????????????????????????????????????????????????????????????????????????????????????????????????????????????????????????????????????????????????????????????????????????????????????????????????????????????????????????????????????????????????????????????????????????????????????????????????????????????????????????????????????????????????????????????????????????????????????????????????????????????????????????????????????????????????????????????????????????????????????????????????????????????????????????????????????????????????????????????????????????????????
		</sequence>
		<sequence>
			<taxon idref="Orthophytum_gurkenii"/>
			ATAAG??????????????????????????????????????????????????????????????????????????????????????????????????????????????????????????????????????????????????????????????????????????????????????????????????????????????????????????????????????????????????????????????????????????????????????????????????????????????????????????????????????????????????????????????????????????????????????????????????????????????????????????????????????????????????????????????????????????????????????????????????????????????????????????????????????????????????????????????????????????????????????????????????????????????????????????????????????????????????????????????????????????????????????????????????????????????????????????????????????????????????????????????????????????????????????????????????????????????????????????????????????????????????????????????????????????????
		</sequence>
		<sequence>
			<taxon idref="Orthophytum_harleyi"/>
			ATAAG??????????????????????????????????????????????????????????????????????????????????????????????????????????????????????????????????????????????????????????????????????????????????????????????????????????????????????????????????????????????????????????????????????????????????????????????????????????????????????????????????????????????????????????????????????????????????????????????????????????????????????????????????????????????????????????????????????????????????????????????????????????????????????????????????????????????????????????????????????????????????????????????????????????????????????????????????????????????????????????????????????????????????????????????????????????????????????????????????????????????????????????????????????????????????????????????????????????????????????????????????????????????????????????????????????????????
		</sequence>
		<sequence>
			<taxon idref="Orthophytum_horridum"/>
			ATAAG??????????????????????????????????????????????????????????????????????????????????????????????????????????????????????????????????????????????????????????????????????????????????????????????????????????????????????????????????????????????????????????????????????????????????????????????????????????????????????????????????????????????????????????????????????????????????????????????????????????????????????????????????????????????????????????????????????????????????????????????????????????????????????????????????????????????????????????????????????????????????????????????????????????????????????????????????????????????????????????????????????????????????????????????????????????????????????????????????????????????????????????????????????????????????????????????????????????????????????????????????????????????????????????????????????????????
		</sequence>
		<sequence>
			<taxon idref="Orthophytum_lanuginosum"/>
			ATAAG??????????????????????????????????????????????????????????????????????????????????????????????????????????????????????????????????????????????????????????????????????????????????????????????????????????????????????????????????????????????????????????????????????????????????????????????????????????????????????????????????????????????????????????????????????????????????????????????????????????????????????????????????????????????????????????????????????????????????????????????????????????????????????????????????????????????????????????????????????????????????????????????????????????????????????????????????????????????????????????????????????????????????????????????????????????????????????????????????????????????????????????????????????????????????????????????????????????????????????????????????????????????????????????????????????????????
		</sequence>
		<sequence>
			<taxon idref="Orthophytum_lemei"/>
			ATAAG??????????????????????????????????????????????????????????????????????????????????????????????????????????????????????????????????????????????????????????????????????????????????????????????????????????????????????????????????????????????????????????????????????????????????????????????????????????????????????????????????????????????????????????????????????????????????????????????????????????????????????????????????????????????????????????????????????????????????????????????????????????????????????????????????????????????????????????????????????????????????????????????????????????????????????????????????????????????????????????????????????????????????????????????????????????????????????????????????????????????????????????????????????????????????????????????????????????????????????????????????????????????????????????????????????????????
		</sequence>
		<sequence>
			<taxon idref="Orthophytum_leprosum"/>
			???????????????????????????????????????????????????????????????????????????????????????????????????????????????????????????????????????????????????????????????????????????????????????????????????????????????????????????????????????????????????????????????????????????????????????????????????????????????????????????????????????????????????????????????????????????????????????????????????????????????????????????????????????????????????????????????????????????????????????????????????????????????????????????????????????????????????????????????????????????????????????????????????????????????????????????????????????????????????????????????????????????????????????????????????????????????????????????????????????????????????????????????????????????????????????????????????????????????????????????????????????????????????????????????????????????????????
		</sequence>
		<sequence>
			<taxon idref="Orthophytum_lucidum"/>
			ATAAG??????????????????????????????????????????????????????????????????????????????????????????????????????????????????????????????????????????????????????????????????????????????????????????????????????????????????????????????????????????????????????????????????????????????????????????????????????????????????????????????????????????????????????????????????????????????????????????????????????????????????????????????????????????????????????????????????????????????????????????????????????????????????????????????????????????????????????????????????????????????????????????????????????????????????????????????????????????????????????????????????????????????????????????????????????????????????????????????????????????????????????????????????????????????????????????????????????????????????????????????????????????????????????????????????????????????
		</sequence>
		<sequence>
			<taxon idref="Orthophytum_macroflorum"/>
			ATAAG??????????????????????????????????????????????????????????????????????????????????????????????????????????????????????????????????????????????????????????????????????????????????????????????????????????????????????????????????????????????????????????????????????????????????????????????????????????????????????????????????????????????????????????????????????????????????????????????????????????????????????????????????????????????????????????????????????????????????????????????????????????????????????????????????????????????????????????????????????????????????????????????????????????????????????????????????????????????????????????????????????????????????????????????????????????????????????????????????????????????????????????????????????????????????????????????????????????????????????????????????????????????????????????????????????????????
		</sequence>
		<sequence>
			<taxon idref="Orthophytum_magalhaesii"/>
			ATAAG??????????????????????????????????????????????????????????????????????????????????????????????????????????????????????????????????????????????????????????????????????????????????????????????????????????????????????????????????????????????????????????????????????????????????????????????????????????????????????????????????????????????????????????????????????????????????????????????????????????????????????????????????????????????????????????????????????????????????????????????????????????????????????????????????????????????????????????????????????????????????????????????????????????????????????????????????????????????????????????????????????????????????????????????????????????????????????????????????????????????????????????????????????????????????????????????????????????????????????????????????????????????????????????????????????????????
		</sequence>
		<sequence>
			<taxon idref="Orthophytum_maracasense"/>
			???????????????????????????????????????????????????????????????????????????????????????????????????????????????????????????????????????????????????????????????????????????????????????????????????????????????????????????????????????????????????????????????????????????????????????????????????????????????????????????????????????????????????????????????????????????????????????????????????????????????????????????????????????????????????????????????????????????????????????????????????????????????????????????????????????????????????????????????????????????????????????????????????????????????????????????????????????????????????????????????????????????????????????????????????????????????????????????????????????????????????????????????????????????????????????????????????????????????????????????????????????????????????????????????????????????????????
		</sequence>
		<sequence>
			<taxon idref="Orthophytum_mello-barretoi"/>
			ATAAG??????????????????????????????????????????????????????????????????????????????????????????????????????????????????????????????????????????????????????????????????????????????????????????????????????????????????????????????????????????????????????????????????????????????????????????????????????????????????????????????????????????????????????????????????????????????????????????????????????????????????????????????????????????????????????????????????????????????????????????????????????????????????????????????????????????????????????????????????????????????????????????????????????????????????????????????????????????????????????????????????????????????????????????????????????????????????????????????????????????????????????????????????????????????????????????????????????????????????????????????????????????????????????????????????????????????
		</sequence>
		<sequence>
			<taxon idref="Orthophytum_pseudostoloniferum"/>
			ATAAG??????????????????????????????????????????????????????????????????????????????????????????????????????????????????????????????????????????????????????????????????????????????????????????????????????????????????????????????????????????????????????????????????????????????????????????????????????????????????????????????????????????????????????????????????????????????????????????????????????????????????????????????????????????????????????????????????????????????????????????????????????????????????????????????????????????????????????????????????????????????????????????????????????????????????????????????????????????????????????????????????????????????????????????????????????????????????????????????????????????????????????????????????????????????????????????????????????????????????????????????????????????????????????????????????????????????
		</sequence>
		<sequence>
			<taxon idref="Orthophytum_pseudovagans"/>
			ATAAG??????????????????????????????????????????????????????????????????????????????????????????????????????????????????????????????????????????????????????????????????????????????????????????????????????????????????????????????????????????????????????????????????????????????????????????????????????????????????????????????????????????????????????????????????????????????????????????????????????????????????????????????????????????????????????????????????????????????????????????????????????????????????????????????????????????????????????????????????????????????????????????????????????????????????????????????????????????????????????????????????????????????????????????????????????????????????????????????????????????????????????????????????????????????????????????????????????????????????????????????????????????????????????????????????????????????
		</sequence>
		<sequence>
			<taxon idref="Orthophytum_riocontense"/>
			ATAAG??????????????????????????????????????????????????????????????????????????????????????????????????????????????????????????????????????????????????????????????????????????????????????????????????????????????????????????????????????????????????????????????????????????????????????????????????????????????????????????????????????????????????????????????????????????????????????????????????????????????????????????????????????????????????????????????????????????????????????????????????????????????????????????????????????????????????????????????????????????????????????????????????????????????????????????????????????????????????????????????????????????????????????????????????????????????????????????????????????????????????????????????????????????????????????????????????????????????????????????????????????????????????????????????????????????????
		</sequence>
		<sequence>
			<taxon idref="Orthophytum_roseolilacinum"/>
			???????????????????????????????????????????????????????????????????????????????????????????????????????????????????????????????????????????????????????????????????????????????????????????????????????????????????????????????????????????????????????????????????????????????????????????????????????????????????????????????????????????????????????????????????????????????????????????????????????????????????????????????????????????????????????????????????????????????????????????????????????????????????????????????????????????????????????????????????????????????????????????????????????????????????????????????????????????????????????????????????????????????????????????????????????????????????????????????????????????????????????????????????????????????????????????????????????????????????????????????????????????????????????????????????????????????????
		</sequence>
		<sequence>
			<taxon idref="Orthophytum_rubiginosum"/>
			???????????????????????????????????????????????????????????????????????????????????????????????????????????????????????????????????????????????????????????????????????????????????????????????????????????????????????????????????????????????????????????????????????????????????????????????????????????????????????????????????????????????????????????????????????????????????????????????????????????????????????????????????????????????????????????????????????????????????????????????????????????????????????????????????????????????????????????????????????????????????????????????????????????????????????????????????????????????????????????????????????????????????????????????????????????????????????????????????????????????????????????????????????????????????????????????????????????????????????????????????????????????????????????????????????????????????
		</sequence>
		<sequence>
			<taxon idref="Orthophytum_santaritense"/>
			???????????????????????????????????????????????????????????????????????????????????????????????????????????????????????????????????????????????????????????????????????????????????????????????????????????????????????????????????????????????????????????????????????????????????????????????????????????????????????????????????????????????????????????????????????????????????????????????????????????????????????????????????????????????????????????????????????????????????????????????????????????????????????????????????????????????????????????????????????????????????????????????????????????????????????????????????????????????????????????????????????????????????????????????????????????????????????????????????????????????????????????????????????????????????????????????????????????????????????????????????????????????????????????????????????????????????
		</sequence>
		<sequence>
			<taxon idref="Orthophytum_saxicola"/>
			ATAA???????????????????????????????????????????????????????????????????????????????????????????????????????????????????????????????????????????????????????????????????????????????????????????????????????????????????????????????????????????????????????????????????????????????????????????????????????????????????????????????????????????????????????????????????????????????????????????????????????????????????????????????????????????????????????????????????????????????????????????????????????????????????????????????????????????????????????????????????????????????????????????????????????????????????????????????????????????????????????????????????????????????????????????????????????????????????????????????????????????????????????????????????????????????????????????????????????????????????????????????????????????????????????????????????????????????
		</sequence>
		<sequence>
			<taxon idref="Orthophytum_schulzianum"/>
			ATAAG??????????????????????????????????????????????????????????????????????????????????????????????????????????????????????????????????????????????????????????????????????????????????????????????????????????????????????????????????????????????????????????????????????????????????????????????????????????????????????????????????????????????????????????????????????????????????????????????????????????????????????????????????????????????????????????????????????????????????????????????????????????????????????????????????????????????????????????????????????????????????????????????????????????????????????????????????????????????????????????????????????????????????????????????????????????????????????????????????????????????????????????????????????????????????????????????????????????????????????????????????????????????????????????????????????????????
		</sequence>
		<sequence>
			<taxon idref="Orthophytum_sucrei"/>
			ATAAG??????????????????????????????????????????????????????????????????????????????????????????????????????????????????????????????????????????????????????????????????????????????????????????????????????????????????????????????????????????????????????????????????????????????????????????????????????????????????????????????????????????????????????????????????????????????????????????????????????????????????????????????????????????????????????????????????????????????????????????????????????????????????????????????????????????????????????????????????????????????????????????????????????????????????????????????????????????????????????????????????????????????????????????????????????????????????????????????????????????????????????????????????????????????????????????????????????????????????????????????????????????????????????????????????????????????
		</sequence>
		<sequence>
			<taxon idref="Orthophytum_toscanoi"/>
			ATAAG??????????????????????????????????????????????????????????????????????????????????????????????????????????????????????????????????????????????????????????????????????????????????????????????????????????????????????????????????????????????????????????????????????????????????????????????????????????????????????????????????????????????????????????????????????????????????????????????????????????????????????????????????????????????????????????????????????????????????????????????????????????????????????????????????????????????????????????????????????????????????????????????????????????????????????????????????????????????????????????????????????????????????????????????????????????????????????????????????????????????????????????????????????????????????????????????????????????????????????????????????????????????????????????????????????????????
		</sequence>
		<sequence>
			<taxon idref="Orthophytum_vagans"/>
			ATAAG??????????????????????????????????????????????????????????????????????????????????????????????????????????????????????????????????????????????????????????????????????????????????????????????????????????????????????????????????????????????????????????????????????????????????????????????????????????????????????????????????????????????????????????????????????????????????????????????????????????????????????????????????????????????????????????????????????????????????????????????????????????????????????????????????????????????????????????????????????????????????????????????????????????????????????????????????????????????????????????????????????????????????????????????????????????????????????????????????????????????????????????????????????????????????????????????????????????????????????????????????????????????????????????????????????????????
		</sequence>
		<sequence>
			<taxon idref="Orthophytum_vasconcelosianum"/>
			???????????????????????????????????????????????????????????????????????????????????????????????????????????????????????????????????????????????????????????????????????????????????????????????????????????????????????????????????????????????????????????????????????????????????????????????????????????????????????????????????????????????????????????????????????????????????????????????????????????????????????????????????????????????????????????????????????????????????????????????????????????????????????????????????????????????????????????????????????????????????????????????????????????????????????????????????????????????????????????????????????????????????????????????????????????????????????????????????????????????????????????????????????????????????????????????????????????????????????????????????????????????????????????????????????????????????
		</sequence>
		<sequence>
			<taxon idref="Orthophytum_zanonii"/>
			ATAAG??????????????????????????????????????????????????????????????????????????????????????????????????????????????????????????????????????????????????????????????????????????????????????????????????????????????????????????????????????????????????????????????????????????????????????????????????????????????????????????????????????????????????????????????????????????????????????????????????????????????????????????????????????????????????????????????????????????????????????????????????????????????????????????????????????????????????????????????????????????????????????????????????????????????????????????????????????????????????????????????????????????????????????????????????????????????????????????????????????????????????????????????????????????????????????????????????????????????????????????????????????????????????????????????????????????????
		</sequence>
		<sequence>
			<taxon idref="Pitcairnia_abundans"/>
			?????AAAAAGGATATTTAGCTGCGGTAAAAGCTTTTTCTTTAGCGAAATCGGTTTCCACCGGGCATTCAAAAAGTTTTTTTGTGCGACAAACAAATAATAAAGTCTTAGAATAATCTCAATTGATATAGCCTAAAGAACCTCAAATTTTGTAAGATGAATGTTAACTAATGTATTTTTCTGTATTGAATTTTTCAATATTAGTTAGAACTCACTGCTGTGATATATAGAATAAGAGTTTTTTGTATATTGGGTTCTAAGTATTATTTTTTTCCCTATCACAATTGTACTTTTC------GAAAAGTACAATTGTGATAGAGATTGAAACTCTTTTGTTATATGCCTATCCCAAAACTTAATTGTTTTTGTAAATGGTATCATAAATTAGAAATTATATGCGCAATAAAGAATATTAATACTTTAATTTAAATATACTAAGGTATTGAAATCATTAGAAAAATAACAAATTCTTTGTATTTAAAGATGAAATTGTGATAGATATGAAATCCTAGTTATTTGATTTTGTTCATTG--AAAAAAAAGTCAATCTTTTTCATTTGAATCCATGAAATCGGATAAATGAAAAACAAATCATAAAAAAATAGAAAAAAAAAGACAATTCTTTGTTTTATACCTCAACTGAGAAAAAACTATTGAGTTCCAACTGTTTGGAGAGAACTTAGTTCCTAGTACGTGAAAGTTGATTGTTAAAAAACCCACGACGATACTACCTAAGTAGGTATTTTATTGAAGATTTAAATATTTAAATCACAAACCAGTCTTTATTCATCGATTCTAATTAATGTTTCCTAAACTATATTGAATCCTTGAATCTCGACGATTCAACAT
		</sequence>
		<sequence>
			<taxon idref="Pitcairnia_albiflos"/>
			?????AAAAAGGATATTTAGCTGCGGTAAAAGCTTTTTCTTTAGCGAAATCGGTTTCCACCGGGCATTCAAAAAGTTTTTTTGTGCGACAAACAAATAATAAAGTCGTAGAATAATCTCAATTGATATAGCCTAAAGAACCTCAAATTTTGTAAGATGAATGTTAACTAATGTATTTTTCTGTATTGAATTTTTCAATATTAGTTAGAACTCACTGCTGTGATATATAGAATAAGAGTTTTTTGTATATTGGGTTCTAAGTATTATTTTTTTCCCTATCACAATTGTACTTTTCACAATAGAAAAGTACAATTGTGATAGAGATTGAAACTCTTTTGTTATATGCCTATCCCAAAACTTAATTGTTTTTGAAAATGGTATCATAAATTAGAAATTATATGCGCAATAAAGAATATTAATACTTTAATTTAAATATACTAAGGTATTGAAATCATTAGAAAAATAACAAATTCTTTGTATTTAAWGATGAAATTGTGATAGATATGAAATCCTAGTTATTTGATTTTGTTCATTGAAAAAAAAAAGTCAATC-TTTTCATTTGAATCCATGAAATCGGATAAATGAAAAACAAATCATAAAAAAATAGAAAAAAAAAGACAATTCTTTGTTTTATACCTCAACTGAGAAAAAACTATTGAGTTCCAACTGTTTGGAGAGAACTTAGTTCCTAGTACGTGAAAGTTGATTGTTAAAAAACCCACGACGATACTACCTAAGTAGGTATTTGATTGAAGATTTAAATATTTAAATCACAAACCAGTCTTTATTCATCGATTCTAATTAATGTTTCCTAAACTATATTGAATCCTTGAATCTCGACGATTCA????
		</sequence>
		<sequence>
			<taxon idref="Pitcairnia_atrorubens"/>
			?????AAAAAGGATATTTAGCTGCAGTAAAAGCTTTTTCTTTAGCGAAATCGGTTTCCACCGGGCATTCAAAAAGTTTTTTTGTGCGACAAACAAATAATAAAGTCTTTGAATAATCTCAATTGATATAGCCTAAAGAACCTCAAATTTTGTAAGATGGATGTTAACTAATGTATTTTTCTGTATTGAATTTCTCAATATTAGTTAGAACTCACTGCTGCGATATATAGAATAAGAGTTTTTTGTATATTGGGTTCTAAGTATTATTTTTTTCCCTATCACAATTGTACTTTTCACAATAGAAAAGTACAATTGTGATAGAGATTGAAACTCTTTTGTTATATGCCTATCCCAAAACTTAATTGGTTTTGTAAATGGTATCATAAATTAGAAATTATATGCGCAATAAAGAATATTAATACTTTAATTTAAATATACTAAGGTATCGAAATCATTAGAAAAATAACAAATTCTTTGTATTTAATGATGAAATTGTGATAGATATGAAATCCTAGTTATTTGATTTTGTTCATTGAAAAAAAAAAGTCAATCTTTTTCATTTGAATCCATGAAATCGGATAAATGAAAAACAAATCATAAAAAAATAGAG-AAAAAAGACAATTCTGAGTTTTATACCTCAACTGAGAAAAAACTATTGAGTTCCAACTGTTTGGAGAGAACTTAGTTTCTAGTACGTAAAAGTTGATTGTTAAAAAACCCACGACGATACTACCTAAGTAGGTATTTTATTGAAGATTCAAATAGTTAAACCACAAACCAGTCTTTATTCATCGATTCTAATTAATGTTTCCTAAACTATATTGAATCC??????????????????????
		</sequence>
		<sequence>
			<taxon idref="Pitcairnia_beachiae"/>
			???????????????????????????????????????????????????????????????????????????????????????????????????????????????????????????????????????????????????????????????????????????????????????????????????????????????????????????????????????????????????????????????????????????????????????????????????????????????????????????????????????????????????????????????????????????????????????????????????????????????????????????????????????????????????????????????????????????????????????????????????????????????????????????????????????????????????????????????????????????????????????????????????????????????????????????????????????????????????????????????????????????????????????????????????????????????????????????????????????????????????????????????????????????????????????????????????????????????????????????????????????????????????????????????????????????????????
		</sequence>
		<sequence>
			<taxon idref="Pitcairnia_breedlovei"/>
			?????AAAAAGGATATTTAGCTGCAGTAAAAGCTTTTTCTTTAGCGAAATCGGTTTCCACCGGGCATTCAAAAAGTTTTTTTGTGCGACAAACAAATAATAAAGTCTTAGAATAATCTCAATTGATATAGCCTAAAGAACCTCAAATTTTGTAAGATGAATGTTAACTAATGTATTTTTCTGTATTGAATTTCTCAATATTAGTTAGAACTCACTGCTGCGATATATAGAATAAGAGTTTTTTGTATATTGGGTTCTAAGTATTATTTTTTTCCCTATCACAATTGTACTTTTC------GAAAAGTACAATTGTGATAGAGATTGAAACTCTTTTGTTATATGCCTATCCCAAAACTTAATTGGTTTTGTAAATGGTATCATAAATTAGAAATTATATGCGCAATAAAGAATATTAATACTTTAATTTAAATATACTAAGGTATCGAAATCATTAGAAAAATAACAAATTCTTTGTATTTAATGATGAAATTGTGATAGATATGAAATCCTAGTTATTTGATTTTGTTCATTGAAAAAAAAAAGTCAATCTTTTTCATTTGAATCCATGAAATCGGATAAATGAAAAACAAATCATAAAAAAATAGAGAAAAAAAGACAATTCTTAGTTTTATACCTCAACTGAGAAAAAACTATTGAGTTCCAACTGTTTGGAGAGAACTTAGTTTCTAGTACGTAAAAGTTGATTGTTAAAAAACCCACGACGATACTACCTAAGTAGGTATTTTATTGAAGATTCAAATATTTAAACCACAAACCAGTCTTTATTCATCGATTCTAATTAATGTTTCCTAAACTATATTGAATCCTTGAATCTCGACGATTCAACAT
		</sequence>
		<sequence>
			<taxon idref="Pitcairnia_burle-marxii"/>
			???????????????????????????????????????????????????????????????????????????????????????????????????????????????????????????????????????????????????????????????????????????????????????????????????????????????????????????????????????????????????????????????????????????????????????????????????????????????????????????????????????????????????????????????????????????????????????????????????????????????????????????????????????????????????????????????????????????????????????????????????????????????????????????????????????????????????????????????????????????????????????????????????????????????????????????????????????????????????????????????????????????????????????????????????????????????????????????????????????????????????????????????????????????????????????????????????????????????????????????????????????????????????????????????????????????????????
		</sequence>
		<sequence>
			<taxon idref="Pitcairnia_carinata"/>
			ATAA?AAAAAGGATATTTAGCTGCGGTAAAAGCTTTTTCTTTAGCGAAATCGGTTTCCACCGGGCATTCCAAAAGTTTTTTTGTGCGACAAACAAATAATAAAGTCTTAGAATAATCTCAATTGATATAGCCTAAAGAACCTCCAATTTTGTAAGATGAATGTTAACTAATGTATTTTTCTGTATTGAATTTTTCAATATTAGTTAGAACTCACTGCTGTGATATATAGAATAAGAGTTTTTTGTATATTGGGTTCTAAGTATTATTTTTTTCCCTATCACAATTGTACTTTTCACAATAGAAAAGTACAATTGTGATAGAGATTGAAACTCTTTTGTTATATGCCTATCCCAAAACTTAATTGTTTTTGAAAATGGTATCATAAATTAGAAATTATATGCGCAATAAAGAATATTAATACTTTAATTTAAATATACTAAGGTATTGAAATCATTAGAAAAATAACAAATTCTTTGTATTTAAAGATGAAATTGTGATAGATATGAAATCCTAGTTATTTTATTTTGTTCATTG-------------------------------------------------------------------------AAAAAAAAAGACAATTCTTTGTTTTATACCTCAACTGAGAAAAAACTATTGAGTTCCAACTGTTTGGAGAGAACTTAGTTCCTAGTACGTGAAAGTTGATTGTTAAAAAACCCACGACGATACTACCTAAGTAGGTATTTTATTGAAGATTCAAATATTTAAATCACAAACCAGTCTTTATTCATCGATTCTAATTAATGTTTCCTAAACTATATTGAATCCTTGAATCTCGACGATTCAACAT
		</sequence>
		<sequence>
			<taxon idref="Pitcairnia_chiapensis"/>
			???????????????????????????????????????????????????????????????????????????????????????????????????????????????????????????????????????????????????????????????????????????????????????????????????????????????????????????????????????????????????????????????????????????????????????????????????????????????????????????????????????????????????????????????????????????????????????????????????????????????????????????????????????????????????????????????????????????????????????????????????????????????????????????????????????????????????????????????????????????????????????????????????????????????????????????????????????????????????????????????????????????????????????????????????????????????????????????????????????????????????????????????????????????????????????????????????????????????????????????????????????????????????????????????????????????????????
		</sequence>
		<sequence>
			<taxon idref="Pitcairnia_corallina"/>
			ATAAGAAAAAGGATATTTAGCTGCAGTAAAAGCTTTTTCTTTAGCGAAATCGGTTTCCACCGGGCATTCAAAAAGTTTTTTTGTGCGACAAACAAATAATAAAGTCTTAGAATAATCTCAATTGATATAGCCTAAAGAACCTCAAATTTTGTAAGATGAATGTTAACTAATGTATTTTTCTGTATTGAATTTCTCAATATTAGTTAGAACTCACTGCTGCGATATATAGAATAAGAGTTTTTTGTATATTGGGTTCTAAGTATTATTTTTTTCCCTATCACAATTGTACTTTTCACAATAGAAAAGTACAATTGTGATAGAGATTGAAACTCTTTTGTTATATGCCTATCCCAAAACTTAATTGGTTTTGTAAATGGTATCATAAATTAGAAATTATATGCGCAATAAAGAATATTAATACTTTAATTTAAATATACTAAGGTATCGAAATCATTAGAAAAATAACAAATTCTTTGTATTTAATGATGAAATTGTGATAGATATGAAATCCTAGTTATTTTATTTTGTTCATTGAAAAAAAAAAGTCAATCTTTTTCATTTGAATCCATGAAATCGGATAAATGAAAAACAAATCATAAAAAAATAGAGAAAAAAAGACAATTCTTAGTTTTATACCTCAACTGAGAAAAAACTATTGAGTTCCAACTGTTTGGAGAGAACTTAGTTTCTAGTACGTAAAAGTTGATTGTTAAAAAACCCATGACGATACTACCTAAGTAGGTATTTTATTGAAGATTCAAATATTTAAACCACAAACCAGTCTTTATTCATCGATTCTAATTAATGTTTCCTAAACTATATTGAATCCTTGAATCTCGACGATTCAACAT
		</sequence>
		<sequence>
			<taxon idref="Pitcairnia_elvirae"/>
			???????????????????????????????????????????????????????????????????????????????????????????????????????????????????????????????????????????????????????????????????????????????????????????????????????????????????????????????????????????????????????????????????????????????????????????????????????????????????????????????????????????????????????????????????????????????????????????????????????????????????????????????????????????????????????????????????????????????????????????????????????????????????????????????????????????????????????????????????????????????????????????????????????????????????????????????????????????????????????????????????????????????????????????????????????????????????????????????????????????????????????????????????????????????????????????????????????????????????????????????????????????????????????????????????????????????????
		</sequence>
		<sequence>
			<taxon idref="Pitcairnia_feliciana"/>
			ATAA?AAAAAGGATATTTAGCTGCAGTAAAAGCTTTTTCTTTAGCGAAATCGGTTTCCACCGGGCATTCAAAAAGTTTTTTTGTGCGACAAACAAATAATAAAGTCTTAGAATAATCTCAATTGATATAGCCTAAAGAACCTCAAATTTTGTAAGATGAATGTTAACTAATGTATTTTTCTGTATTGAATTTCTCAATATTAGTTAGAACTTACTGCTGTGATATATAGAATAAGAGTTTTTTGTATATTGGGTTCTAAGTATTATTTTTTTCCCTATCACAATTGTACTTTTCTATTGTGAAAAGTACAATTGTGATAGAGATTGAAACTCTTTTGTTATATGCCTATCCCAAAACTTAATTGGTTTTGTAAATGGTATCATAAATTAGAAATTATATGCGCAATAAAGAATATTAATACTTTAATTTAAATATACTAAGGTATCGAAATCATTAGAAAAATAACAAATTCTTTGTATTTAATGATGAAATTGTGATTGATATGAAATCCTAGTTATTTGATTTTGTTCATTGAAAAAAAAG--TCAATCTTTTTCATTTGAATCCATGAAATCGGATAAATGAAAAACAAATCATAAAAAACTAGAGAAAAAAAGACAATTCTTAGTTTTATACCTCAACTGAGAAAAAACTATTGAGTTCCAACTGTTTGGAGA-AACTTAGTTTCTAGTACGTAAAAGTTGATTGTTAAAAAACCCACGACGATACTACCTAAGTAGGTATTTTATTGAAGATTCAAATAGTTAAACCACAAACCAGTCTTTATTCATCGATTCTAATTAATGTTTCCTAAACTATATTGAATCCTTGAATCTCGACGATTCAACAT
		</sequence>
		<sequence>
			<taxon idref="Pitcairnia_flammea"/>
			ATAAG??????????????????????????????????????????????????????????????????????????????????????????????????????????????????????????????????????????????????????????????????????????????????????????????????????????????????????????????????????????????????????????????????????????????????????????????????????????????????????????????????????????????????????????????????????????????????????????????????????????????????????????????????????????????????????????????????????????????????????????????????????????????????????????????????????????????????????????????????????????????????????????????????????????????????????????????????????????????????????????????????????????????????????????????????????????????????????????????????????????????????????????????????????????????????????????????????????????????????????????????????????????????????????????????????????????????
		</sequence>
		<sequence>
			<taxon idref="Pitcairnia_flammea_var._glabrior"/>
			?????AAAAAGGATATTTAGCTGCGGTAAAAGCTTTTTCTTTAGCGAAATCGGTTTCCACCGGGCATTCAAAAAGTTTTTTTGTGCGACAAACAAATAATAAAGTCTTAGAATAATCTCAATTGATATAGCCTAAAGAACCTCAAATTTTGTAAGATGAATGTTAACTAATGTATTTTTCTGTATTGAATTTYTCAATATTAGTTAGAACTCACTGCTGTGATATATAGAATAAGAGTTTTTTGTATATTGGGTTCTAAGTATTATTTTTTTCCCTATCACAATTGTACTTTTC------GAAAAGTACAATTGTGATAGAGATTGAAACTCTTTTGTTATATGCCTATCCCAAAACTTAATTGTTTTTGAAAATGGTATCATAAATTAGAAATTATATGCGCAATAAAGAATATTAATACTTTAATTTAAATATACTAAGGTATTGAAATCATTAGAAAAATAACAAATTCTTTGTATTTAAAGATGAAATTGTGATAGATATGAAATCCTACTTATTTGATTTTGTTCATTG--AAAAAAAAGTCAATCTTTTTCATTTGAATCCATGAAATCGGATAAATGAAAAACAAATCATAAAAAAATAGAAAAAAAAAGACAATTCTTTGTTTTATACCTCAACTGAGAAAAAACTATTGAGTTCCAACTGTTTGGAGAGAACTTAGTTCCTAGTACGTGAAAGTTGATTGTTAAAAAACCCACGACGATACTATCTAAGTAGGTATTTTATTGAAGATAAAAATATATTAATCACAAACCAGTCTTTATTCATCGATTCTAATTAATGTTTCCTAAACTATATTGAATCCTTGAATCTCGACGATTCAACAT
		</sequence>
		<sequence>
			<taxon idref="Pitcairnia_fuertesii"/>
			?????AAAAAGGATATTTAGCTGCAGTAAAAGCTTTTTCTTTAGCGAAATCGGTTTCCACCGGGCATTCAAAAAGTTTTTTTGTGCGACAAACAAATAATAAAGTCTTAGAATAATCTCAATTGATATAGCCTAAAGAACCTCCAATTTTGTAAGATGAATGTTAACTAATGTATTTTTCTGTATTGAATTTCTCAATATTAGTTAGAACTCACTGCTGCGATATATAGAATAAGAGTTTTTTGTATATTGGGTTCTAAGTATTATTTTTTTCCCTATCACAATTGTACTTTTCACAATAGAAAAGTACAATTGTGATAGAGATTGAAACTCTTTTGTTATATGCCTATCCAAAAACTTAATTGGTTTTGTAAATGGTATCATAAATTAGAAATTATATGCGCAATAAAGAATATTAATACTTTAATTTTTAAATACTAAGGTATCGAAATCATTAGAAAAATAACAAATTCTTTGTATTTAATGATGAAATTGTGATAGATATGAAATCCTAGTTATTTGATTTTGTTCATTGAAAAAAAAAAGTCAATCTTTTTCATTTGAATCCATGAAATCGGATAAATGAAAAACAAATCATAAAAAAATAGAG-AAAAAAGACAATTCTTAGTTTTATACCTCAACTGAGAAAAAACTATTGAGTTCCAACTGTTTGGAGAGAACTTAGTTTCTAGTACGTAAAAGTTGATTGTTAAAAAACCCACGACGATACTACCTAAGTAGGTATTTTATTGAAGATTCAAATATTTAAACCACAAACCAGTCTTTATTCATCGATTCTAATTAATGTTTCCTAAACTATATTGAATCCTTGAATCTCGACGATTCAACAT
		</sequence>
		<sequence>
			<taxon idref="Pitcairnia_heterophylla"/>
			ATAA?AAAAAGGATATTTAGCTGCGGTAAAAGCTTTTTCTTTAGCGAAATCGGTTTCCACCGGGCATTCAAAAAGTTTTTTTGTGCGACAAACAAATAATAAAGTCTTAGAATAATCTCAATTGATATAGCCTAAAGAACCTCAAATTTTGTAAGATGAATGTTAACTAATGTATTTTTCTGTATTGAATTTTTCAATATTAGTTAGAACTCACTGCTGTGATATATAGAATAAGAGTTTTTTGTATATTGGGTTCTAAGTATTATTTTTTTCCCTATCACAATTGTACTTTTCACAATAGAAAAGTACAATTGTAATAGAGATTGAAACTCTTTTGTTATATGCCTATCCCAAAACTTAATTGTTTTTGTAAATGGTATCATAAATTAGAAATTATATGCGCAATAAAGAATATTAATACTTTAATTTAAATATACTAAGGTATTGAAATCATTAGAAAAATAACAAATTCTTTGTATTTAATGATGAAATTGTGATAGATATGAAATCCTAGTTATTTTATTTTGTTCATTG-------------------------------------------------------------------------AAAAAAAAAGACAATTCTTTGTTTTATACCTCAACTGAGAAAAAACTATTGAGTTCCAACTGTTTGGAGAGAACTTAGTTCCTAGTACGTGAAAGTTTATTGTTAAAAAACCCACGACGATACTACCTAAGTAGGTATTTTATTGAAGATTTAAATATTTAAATCACAAACCAGTCTTTATTCATCGATTCTAATTAATGTTTCCTAAACTATATTGAATCCTTGAATCTCGACGATTCAACAT
		</sequence>
		<sequence>
			<taxon idref="Pitcairnia_hirtzii"/>
			ATAAGAAAAAGGATATTTAGCTGCAGTAAAAGCTTTTTCTTTAGCGAAATCGGTTTCCACCGGGCATTCAAAAAGTTTTTTTGTGCGACAAACAAATAATAAAGTCTTAGAATAATCTCAATTGATATAGCCTAAAGAACCTCAAATTTTGTAAGATGAATGTTAACTAATGTATTTTTCTGTATTGAATTTCTCAATATTAGTTAGAACTCACTGCTGCGATATATAGAATAAGAGTTTTTTGTATATTGGGTTCTAAGTATTATTTTTTTCCCTATCACAATTGTACTTTTCACAATAGAAAAGTACAATTGTGATAGAGATTGAAACTCTTTTGTTATATGCCTATCCCAAAACTTAATTGGTTTTGTAAATGGTATCATAAATTAGAAATTATATGCGCAATAAAGAATATTAATACTTTAATTTAAATATACTAAGGTATCGAAATCATTAGAAAAATAACAAATTCTTTGTATTTAATGATGAAATTGTGATAGATATGAAATCCTAGTTATTTTATTTTGTTCATTGAAAAAAAAAAGTCAATCTTTTTCATTTGAATCCATGAAATCGGATAAATGAAAAACAAATCATAAAAAAATAGAGAAAAAAAGACAATTCTTAGTTTTATACCTCAACTGAGAAAAAACTATTGAGTTCCAACTGTTTGGAGAGAACTTAGTTTCTAGTACGTAAAAGTTGATTGTTAAAAAACCCATGACGATACTACCTAAGTAGGTATTTTATTGAAGATTCAAATATTTAAACCACAAACCAGTCTTTATTCATCGATTCTAATTAATGTTTCCTAAACTATATTGAATCCTTGAATCTCGACGATTCAACAT
		</sequence>
		<sequence>
			<taxon idref="Pitcairnia_integrifolia"/>
			?????AAAAAGGATATTTAGCTGCAGTAAAAGCTTTTTCTTTAGCGAAATCGGTTTCCACCGGGCATTCAAAAAGTTTTTTTGTGCGACAAACAAATAATAAAGTCTTAGAATAATCTCAATTGATATAGCCTAAAGAACCTCAAATTTTGTAAGATGAATGTTAACTAATGTATTTTTCTGTATTGAATTTCTCAATATTAGTTAGAACTCACTGCTGCGATATATAGAATAAGAGTTTTTTGTATATTGGGTTCTAAGTATTATTTTTTTCCCTATCACAATTGTACTTTTC------GAAAAGTACAATTGTGATAGAGATTGAAACTCTTTTGTTATATGCCTATCCCAAAACTTAATTGGTTTTGTAAATGGTATCATAAATTAGAAATTATATGCGCAATAAAGAATATTAATACTTTAATTTAAATATACTAAGGTATCGAAATCATTAGAAAAATAACAAATTCTTTGTATTTAATGATGAAATTGTGATAGATATGAAATCCTAGTTATTTTATTTTGTTCATTGAAAAAAAAAAGTCAATCTTTTTCATTTGAATCCATGAAATCGGATAAATGAAAAACAAATCATAAAAAAATAGAGAAAAAAAGACAATTCTTAGTTTTATACCTCAACTGAGAAAAAACTATTGAGTTCCAACTGTTTGGAGAGAACTTAGTTTCTAGTACGTAAAAGTTGATTGTTAAAAAACCCATGACGATACTACCTAAGTAGGTATTTTATTGAAGATTCAAATATTTAAACCACAAACCAGTCTTTATTCATCGATTCTAATTAATGTTTCCTAAACTATATTGAATCCTTGAATCTCGACGATTCAACAT
		</sequence>
		<sequence>
			<taxon idref="Pitcairnia_jimenezii"/>
			?????AAAAAGGATATTTAGCTGCAGTAAAAGCTTTTTCTTTAGCGAAATCGGTTTCCACCGGGCATTCAAAAAGTTTTTTTGTGCGACAAACAAATAATAAAGTCTTAGAATAATCTCAATTGATATAGCCTAAAGAACCTCAAATTTTGTAAGATGAATGTTAACTAATGTATTTTTCTGTATTGAATTTCTCAATATTAGTTAGAACTCACTGCTGCGATATATAGAATAAGAGTTTTTTGTATATTGGGTTCTAAGTATTATTTTTTTCCCTATCACAATTGTACTTTTC------GAAAAGTACAATTGTGATAGAGATTGAAACTCTTTTGTTATATGCCTATCCAAAAACTTAATTGGTTTTGTAAATGGTATCATAAATTAGAAATTATATGCGCAATAAAGAATATTAATACTTTAATTTTTAAATACTAAGGTATCGAAATCATTAGAAAAATAACAAATTCTTTGTATTTAATGATGAAATTGTGATAGATATGAAATCCTAGTTATTTGATTTTGTTCATTGAAAAAAAAAAGTCAATCTTTTTCATTTGAATCCATGAAATCGGATAAATGAAAAACAAATCATAAAAAAATAGAGAAAAAAAGACAATTCTTAGTTTTATACCTCAACTGAGAAAAAACTATTGAGTTCCAACTGTTTGGAGAGAACTTAGTTTCTAGTACGTAAAAGTTGATTGTTAAAAAACCCACGACGATACTACCTAAGTAGGTATTTTATTGAAGATTCAAATATTTAAACCACAAACCAGTCTTTATTCATCGATTCTAATTAATGTTTCCTAAACTATATTGAATCCTTGAATCTCGACGATTCAACAT
		</sequence>
		<sequence>
			<taxon idref="Pitcairnia_lignosa"/>
			?????AAAAAGGATATTTAGCTGCAGTAAAAGCTTTTTCTTTAGCGAAATCGGTTTCCACCGGGCATTCAAAAAGTTTTTTTGTGCGACAAACAAATAATAAAGTCTTAGAATAATCTCAATTGATATAGCCTAAAGAACCTCAAATTTTGTAAGATGGATGTTAACTAATGTATTTTTCTGTATTGAATTTCTCAATATTAGTTAGAACTCACTGCTGCGATATATAGAATAAGAGTTTTTTGTATATTGGGTTCTAAGTATTATTTTTTTCCCTATCACAATTGTACTTTTC------GAAAAGTACAATTGTGATAGAGATTGAAACTCTTTTGTTATATGCCTATCCCAAAACTTAATTGGTTTTGTAAATGGTATCATAAATTAGAAATTATATGCGCAATAAAGAATATTAATACTTTAATTTAAATATACTAAGGTATCGAAATCGTTAGAAAAATAACAAATTCTTTGTATTTAATGATGAAATTGTGATAGATATGAAATCCTAGTTATTTGATTTTGTTCATTGAAAAAAAAAAGTCAATCTTTTTCATTTGAATCCATGAAATCGGATAAATGAAAAACAAATCATAAAAAAATAGAGAAAAAAAGACAATTCTGAGTTTTATACCTCAACTGAGAAAAAACTATTGAGTTCCAACTGTTTGGAGAGAACTTAGTTTCTAGTACGTAAAAGTTGATTGTTAAAAAACCCACGACGATACTACCTAAGTAGGTATTTTATTGAAGATTCAAATATTTAAACCACAAACCAGTCTTTATTCATCGATTCTAATTAATGTTTCCTAAACTATATTGAATCCTGGAATCTCGACGATTCAACAT
		</sequence>
		<sequence>
			<taxon idref="Pitcairnia_loki-schmidtiae"/>
			?????AAAAAGGATATTTAGCTGCGGTAAAAGCTTTTTCTTTAGCGAAATCGGTTTCCACCGGGCATTCAAAAAGTTTTTTTGTGCGACAAACAAATAATAAAGTCTTAGAATAATCTCAATTGATATAGCCTAAAGAACCTCAAATTTTGTAAGATGAATGTTAACTAATGTATTTTTCTGTATTGAATTTTTCAATATTAGTTAGAACTCACTGCTGTGATATATAGAATCAGAGTTTTTTGTATATTGGGTTCTAAGTATTATTTTTTTCCCTATCACAATTGTACTTTTCTATTGTGAAAAGTACAATTGTGATAGAGATTGAAACTCTTTTGTTATATGCCTATCCCAAAACTTAATTGTTTTTGTAAATGGTATCATAAATTAGAAATTATATGCGCAATAAAGAATATTAATACTTTAATTAAAATATACTAAGGTATTGAAATCATTAGAAAAATAACAAATTCTTTGTATTTAAWGATGAAATTGTGATAGATATGAAATCCTAGTTATTTGATTTTGTTCATTG--AAAAAAAAGTCAATCTTTTTCATTTGAATCCATGAAATCGGATAAATGAAAAACAAATCATAAAAAAATAGAAAAAAAAAGACAATTCTTTGTTTTATACCTCAACTGAGAAAAAACTATTGAGTTCCAACTGTTTGGAGAGAACTTAGTTCCTAGTACGTGAAAGTTGATTGTTAAAAAACCCACGACGATACTACCTAAGTAGGTATTTTATTGAAGATTTAAATATTTAAATCACAAACCAGTCTTTATTCATCGATTCTAATTAATGTTTCCTAAACTATATTGAATCCTTGAATCTCGACGATTCA????
		</sequence>
		<sequence>
			<taxon idref="Pitcairnia_macrochlamys"/>
			???????????????????????????????????????????????????????????????????????????????????????????????????????????????????????????????????????????????????????????????????????????????????????????????????????????????????????????????????????????????????????????????????????????????????????????????????????????????????????????????????????????????????????????????????????????????????????????????????????????????????????????????????????????????????????????????????????????????????????????????????????????????????????????????????????????????????????????????????????????????????????????????????????????????????????????????????????????????????????????????????????????????????????????????????????????????????????????????????????????????????????????????????????????????????????????????????????????????????????????????????????????????????????????????????????????????????
		</sequence>
		<sequence>
			<taxon idref="Pitcairnia_maidifolia"/>
			???????????????????????????????????????????????????????????????????????????????????????????????????????????????????????????????????????????????????????????????????????????????????????????????????????????????????????????????????????????????????????????????????????????????????????????????????????????????????????????????????????????????????????????????????????????????????????????????????????????????????????????????????????????????????????????????????????????????????????????????????????????????????????????????????????????????????????????????????????????????????????????????????????????????????????????????????????????????????????????????????????????????????????????????????????????????????????????????????????????????????????????????????????????????????????????????????????????????????????????????????????????????????????????????????????????????????
		</sequence>
		<sequence>
			<taxon idref="Pitcairnia_nigra"/>
			???????????????????????????????????????????????????????????????????????????????????????????????????????????????????????????????????????????????????????????????????????????????????????????????????????????????????????????????????????????????????????????????????????????????????????????????????????????????????????????????????????????????????????????????????????????????????????????????????????????????????????????????????????????????????????????????????????????????????????????????????????????????????????????????????????????????????????????????????????????????????????????????????????????????????????????????????????????????????????????????????????????????????????????????????????????????????????????????????????????????????????????????????????????????????????????????????????????????????????????????????????????????????????????????????????????????????
		</sequence>
		<sequence>
			<taxon idref="Pitcairnia_orchidifolia"/>
			ATAAGAAAAAGGATATTTAGCTGCAGTAAAAGCTTTTTCTTTAGCGAAATCGGTTTCCACCGGGCATTCAAAAAGTTTTTTTGTGCGACAAACAAATAATAAAGTCTTAGAATAATCTCAATTGATATAGCCTAAAGAACCTCAAATTTTGTAAGATGAATGGTAACTAATGTATTTTTCTGTATTGAATTTCTCAATATTAGTTAGAACTCACTGCTGCGATATATAGAATAAGAGTTTTTTGTATATTGGGTTCTAAGTATTATTTTTTTCCCTATCACAATTGTACTTTTCACAATAGAAAAGTACAATTGTGATAGAGATTGAAACTCTTTTGTTATATGCCTATCCCAAAACTTAATTGGTTTTGTAAATGGTATCATAAATTAGAAATTATATGCGCAATAAAGAATATTAATACTTTAATTTAAATATACTAAGGTATCGAAATCATTAGAAAAATAACAAATTCTTTGTATTTAATGATGAAATTGTGATAGATATGAAATCCTAGTTATTTGATTTTGTTCATTG-AAAAAAAAAGTCAATCTTTTTCATTTGAATCCATGAAATCGGATAACTGAAAAACAAATCATAAAAAAATAGAGAAAAAAAGACAATTCTTAGTTTTATACCTCAACTGAGAAAAAACTATTGAGTTCCAACTGTTTGGAGAGAACTTAGTTTCTAGTACGTAAAAGTGGATTGTTAAAAAACCCACGACGATACTACCTAAGTAGGTATTTTATTGAAGATTCAAATATTTAAACCACAAACCAGTCTTTATTCATCGATTCTAATTAATGTTTCCTAAACTATATTGAATCCTTGAATCTCGACGATTCAACAT
		</sequence>
		<sequence>
			<taxon idref="Pitcairnia_piepenbringii"/>
			?????AAAAAGGATATTTAGCTGCAGTAAAAGCTTTTTCTTTAGCGAAATCGGTTTCCACCAGGCATTCAAAAAGTTTTTTTGTGCGACAAACAAATAATAAAGTCTTAGAATAATCTCAATTGATATAGCCTAAAGAACCTCAAATTTTGTAAGATGAATGTTAACTAATGTATTTTTCTGTATTGAATTTCTCAATATTAGTTAGAACTCACTGCTGCGATATATAGAATAAGAGTTTTTTGTATATTGGGTTCTAAGTATTATTTTTTTCCCTATCACAATTGTACTTTTCACAATAGAAAAGTACAATTGTGATAGAGATTGAAACTCTTTTGTTATATGTCTATCCCAAAACTTAATTGGTTTTGTAAATGGTATCATAAATTAGAAATTATATGCGCAATAAAGAATATTAATACTTTAATTTAAATATACTAAGGTATCGAAATCATTAGAAAAATAACAAATTCTTTGTATTTAATGATGAAATTGTGATAGATATGAAATCCTAGTTATTTGATTTTGTTCATTG-AAAAAAAAAGTCAATCTTTTTCATTTGAATCCATGAAATCGGATAAATGAAAAACAAATCATAAAAAAATAGAGAAAAAAAGACAATTCTGAGTTTTATACCTCAACTGAGAAAAAACTATTGAGTTCCAACTGTTTGGAGAGAACTTAGTTTCTAGTACGTAAAAGTTGATTGTTAAAAAACCCACGACGATACTACCTAAGTAGGTATTTTATTGAAGATTCAAATATTTAAACCACAAACCAGTCTTTATTCATCGATTCTAATTAATGTTTCCTAAACTATATTGAATCCTTGAATCTCGACGATTCAACAT
		</sequence>
		<sequence>
			<taxon idref="Pitcairnia_poortmanii"/>
			ATAAGAAAAAGGATATTTAGCTGCAGTAAAAGCTTTTTCTTTAGCGAAATCGGTTTCCACCGGGCATTCAAAAAGTTTTTTTGTGCGACAAACAAATAATAAAGTCTTAGAATAATCTCAATTGATATAGCCTAAGGAACCTCAAATTTTGTAAGATGAATGTTAACTAATGTATTTTTCTGTATTGAATTTCTCAATATTAGTTAGAACTCACTGCTGCGATATATAGAATAAGAGTTTTTTGTATATTGGGTTCTAAGTATTATTTTTTTCCCTATCACAATTGTACTTTTCACAATAGAAAAGTACAATTGTGATAGAGATTGAAACTCTTTTGTTATATGCCTATCCCAAAACTTAATTGGTTTTGTAAATGGTATCATAAATTAGAAATTATATGCGCAATAAAGAATATTAATACTTTAATTTAAATATACTAAGGTATCGAAATCATTAGAAAAATAACAAATTCTTTGTATTTAATGATGAAATTGTGATAGATATGAAATCCTAGTTATTTGATTTTGTTTATTGAAAAAAAAAAGTCAATCTTTTTCATTTGAATCCATGAAATCGGATAAATGAAAAACAAATCATAAAAAAATAGAGAAAAAAAGACAATTCTTAGTTTTATACCTCAACTGAGAAAAAACTATTGAGTTCCAACTGTTTGGAGAGAACTTAGTTTCTAGTACGTAAAAGTTGATTGTTAAAAAACCCACGACGATACTACCTAAGTAGGTATTTTATTGAAGATTCAAATATTTAAACCACAAACCAGTCTTTATTCATCGATTCTAATTAATGTTTCCTAAACTATATTGAATCCTTGAATCTCGACGATTCAACAT
		</sequence>
		<sequence>
			<taxon idref="Pitcairnia_prolifera"/>
			???????????????????????????????????????????????????????????????????????????????????????????????????????????????????????????????????????????????????????????????????????????????????????????????????????????????????????????????????????????????????????????????????????????????????????????????????????????????????????????????????????????????????????????????????????????????????????????????????????????????????????????????????????????????????????????????????????????????????????????????????????????????????????????????????????????????????????????????????????????????????????????????????????????????????????????????????????????????????????????????????????????????????????????????????????????????????????????????????????????????????????????????????????????????????????????????????????????????????????????????????????????????????????????????????????????????????
		</sequence>
		<sequence>
			<taxon idref="Pitcairnia_pseudoundulata"/>
			?????AAAAAGGATATTTAGCTGCAGTAAAAGCTTTTTCTTTAGCGAAATCGGTTTCCACCGGGCATTCAAAAAGTTTTTTTGTGCGACAAACAAATAATAAAGTCTTAGAATAATCTCAATTGATATAGCCTAAAGAACCTCAAATTTTGTAAGATGAATGTTAACTAATGTATTTTTCTGTATTGAATTTCTCAATATTAGTTAGAACTCACTGCTGCGATATATAGAATAAGAGTTTTTTGTATATTGGGTTCTAAGTATTATTTTTTTCCCTATCACAATTGTACTTTTC------GAAAAGTACAATTGTGATAGAGATTGAAACTCTTTTGTTATATGCCTATCCCAAAACTTAATTGGTTTTGTAAATGGTATCATAAATTAGAAATTATATGCGCAATAAAGAATATTAATACTTTAATTTAAATATACTAAGGTATCGAAATCATTAGAAAAATAACAAATTCTTTGTATTTAATGATGAAATTGTGATAGATATGAAATCCTAGTTATTTGATTTTGTTCATTGAAAAAAAAAAGTCAATCTTTTTCATTTGAATCCATGAAATCGGATAAATGAAAAACAAATCATAAAAAAATAGAGAAAAAAAGACAATTCTTAGTTTTATACCTCAACTGAGAAAAAACTATTGAGTTCCAACTGTTTGGAGAGAACTTAGTTTCTAGTACGTAAAAGTTGATTGTTAAAAAACCCACGACGATACTACCTAAGTAGGTATTTTATTGAAGATTCAAATATTTAAACCACAAACCAGTCTTTATTCATCGATTCTAATTAATGTTTCCTAAACTATATTGAATCCTTGAATCTCGACGATTCAACAT
		</sequence>
		<sequence>
			<taxon idref="Pitcairnia_pungens"/>
			???????????????????????????????????????????????????????????????????????????????????????????????????????????????????????????????????????????????????????????????????????????????????????????????????????????????????????????????????????????????????????????????????????????????????????????????????????????????????????????????????????????????????????????????????????????????????????????????????????????????????????????????????????????????????????????????????????????????????????????????????????????????????????????????????????????????????????????????????????????????????????????????????????????????????????????????????????????????????????????????????????????????????????????????????????????????????????????????????????????????????????????????????????????????????????????????????????????????????????????????????????????????????????????????????????????????????
		</sequence>
		<sequence>
			<taxon idref="Pitcairnia_punicea"/>
			???????????????????????????????????????????????????????????????????????????????????????????????????????????????????????????????????????????????????????????????????????????????????????????????????????????????????????????????????????????????????????????????????????????????????????????????????????????????????????????????????????????????????????????????????????????????????????????????????????????????????????????????????????????????????????????????????????????????????????????????????????????????????????????????????????????????????????????????????????????????????????????????????????????????????????????????????????????????????????????????????????????????????????????????????????????????????????????????????????????????????????????????????????????????????????????????????????????????????????????????????????????????????????????????????????????????????
		</sequence>
		<sequence>
			<taxon idref="Pitcairnia_rectiflora"/>
			?????AAAAAGGATATTTAGCTGCAGTAAAAGCTTTTTCTTTAGCGAAATCGGTTTCCACCGGGCATTCAAAAAGTTTTTTTGTGCGACAAACAAATAATAAAGTCTTAGAATAATCTCAATTGATATAGCCTAAAGAACCTCAAATTTTGTAAGATGAATGTTAACTAATGTATTTTTCTGTATTGAATTTCTCAATATTAGTTAGAACTCACTGCTGCGATATATAGAATAAGAGTTTTTTGTATATTGGGTTCTAAGTATTATTTTTTTCCCTATCACAATTGTACTTTTC------GAAAAGTACGATTGTGATAGAGATTGAAACTCTTTTGTTATATGCCTATCCCAAAACTTAATTGGTTTTGTAAATGGTATCATAAATTAGAAATTATATGCGCAATAAAGAATATTAATACTTTAATTTAAATATACTAAGGTATCGAAATCATTAGAAAAATAACAAATTCTTTGTATTTAATGATGAAATTGTGATAGATATGAAATCCTAGTTATTTTATTTTGTTCATTGAAAAAAAAAAGTCAATCTTTTTCATTTGAATCCATGAAATCGGATAAATGAAAAACAAATCATAAAAAAATAGAGAAAAAAAGACAATTCTTAGTTTTATACCTCAACTGAGAAAAAACTATTGAGTTCCAACTGTTTGGAGAGAACTTAGTTTCTAGTACGTAAAAGTTGATTGTTAAAAAACCCATGACGATACTACCTAAGTAGGTATTTTATTGAAGATTCAAATATTTAAACCACAAACCAGTCTTTATTCATCGATTCCAATTAATGTTTCCTAAACTATATTGAATCCTTGAATCTCGACGATTCAACAT
		</sequence>
		<sequence>
			<taxon idref="Pitcairnia_recurvata"/>
			???????????????????????????????????????????????????????????????????????????????????????????????????????????????????????????????????????????????????????????????????????????????????????????????????????????????????????????????????????????????????????????????????????????????????????????????????????????????????????????????????????????????????????????????????????????????????????????????????????????????????????????????????????????????????????????????????????????????????????????????????????????????????????????????????????????????????????????????????????????????????????????????????????????????????????????????????????????????????????????????????????????????????????????????????????????????????????????????????????????????????????????????????????????????????????????????????????????????????????????????????????????????????????????????????????????????????
		</sequence>
		<sequence>
			<taxon idref="Pitcairnia_reflexiflora"/>
			???????????????????????????????????????????????????????????????????????????????????????????????????????????????????????????????????????????????????????????????????????????????????????????????????????????????????????????????????????????????????????????????????????????????????????????????????????????????????????????????????????????????????????????????????????????????????????????????????????????????????????????????????????????????????????????????????????????????????????????????????????????????????????????????????????????????????????????????????????????????????????????????????????????????????????????????????????????????????????????????????????????????????????????????????????????????????????????????????????????????????????????????????????????????????????????????????????????????????????????????????????????????????????????????????????????????????
		</sequence>
		<sequence>
			<taxon idref="Pitcairnia_riparia"/>
			?????AAAAAGGATATTTAGCTGCGGTAAAAGCTTTTTCTTTAGCGAAATCGGTTTCCACCGGGCATTCTAAAAG-TTTTTTGTGCGACAAACAAATAATAAAGTCTTAGAATAATCTCAATTGATATAGCCTAAAGAACCTCAAATTTTGTAAGATGAATGTTAACTAATGTATTTTTCTGTATTGAATTTTGCAATATTAGTTAGAACTCACTGCTGTGATATATAGAATAAGAGTTTTTTTTATATTGGGTTCTAAGTATTATTTTTTTCCCTATCACAATTGTACTTTTC------GAAAAGTACAATTGTGATAGAGATTGAAACTCTTTTGTTATATGCCTATCCCAAAACTTAATTGTTTTTGTAAATGGTATCATAAATTAGAAATTATATGCGCAATAAAGAATATTAATACTTTAATTTAAATATACTAAGGTATTGAAATCATTAGAAAAATAACAAATTCTTTGTATTTAATGATGAAATTGTGATAGATATGAAATCCTAGTTATTTGATTTTGTTCATTG-------------------------------------------------------------------------AAAAAAAAAGACAATTCTTTGTTTTATACCTCAACTGAGAAAAAACTATTGAGTTCCAACTGTTTGGAGAGAACTTAGTTCCTAGTACGTGAAAGTTGATTGTTAAAAAACCCGCGACGATACTACCTAAGTAGGTATTTTATTGAAGATTCAAATATTTAAATCACAAACCAGTCTTTATTCATCGATTCTAATTAATGTTTCCTAAACTATATTGAATCCTTGAATCTCGACGATTCCACAT
		</sequence>
		<sequence>
			<taxon idref="Pitcairnia_roseoalba"/>
			???????????????????????????????????????????????????????????????????????????????????????????????????????????????????????????????????????????????????????????????????????????????????????????????????????????????????????????????????????????????????????????????????????????????????????????????????????????????????????????????????????????????????????????????????????????????????????????????????????????????????????????????????????????????????????????????????????????????????????????????????????????????????????????????????????????????????????????????????????????????????????????????????????????????????????????????????????????????????????????????????????????????????????????????????????????????????????????????????????????????????????????????????????????????????????????????????????????????????????????????????????????????????????????????????????????????????
		</sequence>
		<sequence>
			<taxon idref="Pitcairnia_rubronigriflora"/>
			?????AAAAAGGATATTTAGCTGCAGTAAAAGCTTTTTCTTTAGCGAAATCGGTTTCCACCGGGCATTCAAAAAGTTTTTTTGTGCGACAAACAAATAATAAAGTCTTAGAATAATCTCAATTGATATAGCCTAAAGAACCTCAAATTTTGTAAGATGAATGTTAACTAATGTATTTTTCTGTATTGAATTTYTCAATATTAGTTAGAACTCACTGCTGCGATATATAGAATAAGAGTTTTTTGTATATTGGGTTCTAAGTATTATTTTTTTCCCTATCACAATTGTACTTTTC------SAAAAGTACGATTGTGATAGAGATTGAAACTCTTTTGTTATATGCCTATCCCAAAACTTAATTGGTTTTGTAAATGGTATCATAAATTAGAAATTATATGCGCAATAAAGAATATTAATACTTTAATTTAAATATACTAAGGTATCGAAATCATTAGAAAAATAACAAATTCTTTGTATTTAATGATGAAATTGTGATAGATATGAAATCCTAGTTATTTTATTTTGTTCATTGAAAAAAAAAAGTCAATCTTTTTCATTTGAATCCATGAAATCGGATAAATGAAAAACAAATCATAAAAAAATAGAGAAAAAAAGACAATTCTTAGTTTTATACCTCAACTGAGAAAAAACTATTGAGTTCCAACTGTTTGGAGAGAACTTAGTTTCTAGTACGTAAAAGTTGATTGTTAAAAAACCCATGACGATACTACCTAAGTAGGTATTTTATTGAAGATTCAAATATTTAAACCACAAACCAGTCTTTATTCATCGATTCCAATTAATGTTTCCTAAACTATATTGAATCCTTGAATCTCGACGATTCAACAT
		</sequence>
		<sequence>
			<taxon idref="Pitcairnia_sanguinea"/>
			???????????????????????????????????????????????????????????????????????????????????????????????????????????????????????????????????????????????????????????????????????????????????????????????????????????????????????????????????????????????????????????????????????????????????????????????????????????????????????????????????????????????????????????????????????????????????????????????????????????????????????????????????????????????????????????????????????????????????????????????????????????????????????????????????????????????????????????????????????????????????????????????????????????????????????????????????????????????????????????????????????????????????????????????????????????????????????????????????????????????????????????????????????????????????????????????????????????????????????????????????????????????????????????????????????????????????
		</sequence>
		<sequence>
			<taxon idref="Pitcairnia_smithiorum"/>
			???????????????????????????????????????????????????????????????????????????????????????????????????????????????????????????????????????????????????????????????????????????????????????????????????????????????????????????????????????????????????????????????????????????????????????????????????????????????????????????????????????????????????????????????????????????????????????????????????????????????????????????????????????????????????????????????????????????????????????????????????????????????????????????????????????????????????????????????????????????????????????????????????????????????????????????????????????????????????????????????????????????????????????????????????????????????????????????????????????????????????????????????????????????????????????????????????????????????????????????????????????????????????????????????????????????????????
		</sequence>
		<sequence>
			<taxon idref="Pitcairnia_spicata"/>
			?????AAAAAGGATATTTAGCTGCAGTAAAAGCTTTTTCTTTAGCGAAATCGGTTTCCACCGGGCATTCAAAAAGTTTTTTTGTGCGACAAACAAATAATAAAGTCTTAGAATAATCTCAATTGATATAGCCTAAAGAACCTCAAATTTTGTAAGATGAATGTTAACTAATGTATTTTTCTGTATTGAATTTCTCAATATTAGTTAGAACTCACTGCTGCGATATATAGAATAAGAGTTTTTTGTATATTGGGTTCTAAGTATTATTTTTTTCCCTATCACAATTGTACTTTTC------GAAAAGTACAATTGTGATAGAGATTGAAACTCTTTTGTTATATGCCTATCCCAAAACTTAATTGGTTTTGTAAATGGTATCATAAATTAGAAATTATATGCGCAATAAAGAATATTAATACTTTAATTTAAATATACTAAGGTATCGAAATCATTAGAAAAATAACAAATTCTTTGTATTTAATGATGAAATTGTGATAGATATGAAATCCTAGTTATTTGATTTTGTTCATTGAAAAAAAAAAGTCAATCTTTTTCATTTGAATCCATGAAATCGGATAACTGAAAAACAAATCATAAAAAAATAGAGAAAAAAAGACAATTCTTAGTTTTATACCTCAACTGAGAAAAAACTATTGAGTTCCAACTGTTTGGAGAGAACTTAGTTTCTAGTACGTAAAAGTGGATTGTTAAAAAACCCACGACGATACTACCTAAGTAGGTATTTTATTGAAGATTCAAATATTTAAACCACAAACCAGTCTTTATTCATCGATTCTAATTAATGTTTCCTAAACTATATTGAATCCTTGAATCTCGACGATTCAACAT
		</sequence>
		<sequence>
			<taxon idref="Pitcairnia_sprucei"/>
			???????????????????????????????????????????????????????????????????????????????????????????????????????????????????????????????????????????????????????????????????????????????????????????????????????????????????????????????????????????????????????????????????????????????????????????????????????????????????????????????????????????????????????????????????????????????????????????????????????????????????????????????????????????????????????????????????????????????????????????????????????????????????????????????????????????????????????????????????????????????????????????????????????????????????????????????????????????????????????????????????????????????????????????????????????????????????????????????????????????????????????????????????????????????????????????????????????????????????????????????????????????????????????????????????????????????????
		</sequence>
		<sequence>
			<taxon idref="Pitcairnia_squarrosa"/>
			???????????????????????????????????????????????????????????????????????????????????????????????????????????????????????????????????????????????????????????????????????????????????????????????????????????????????????????????????????????????????????????????????????????????????????????????????????????????????????????????????????????????????????????????????????????????????????????????????????????????????????????????????????????????????????????????????????????????????????????????????????????????????????????????????????????????????????????????????????????????????????????????????????????????????????????????????????????????????????????????????????????????????????????????????????????????????????????????????????????????????????????????????????????????????????????????????????????????????????????????????????????????????????????????????????????????????
		</sequence>
		<sequence>
			<taxon idref="Pitcairnia_staminea"/>
			???????????????????????????????????????????????????????????????????????????????????????????????????????????????????????????????????????????????????????????????????????????????????????????????????????????????????????????????????????????????????????????????????????????????????????????????????????????????????????????????????????????????????????????????????????????????????????????????????????????????????????????????????????????????????????????????????????????????????????????????????????????????????????????????????????????????????????????????????????????????????????????????????????????????????????????????????????????????????????????????????????????????????????????????????????????????????????????????????????????????????????????????????????????????????????????????????????????????????????????????????????????????????????????????????????????????????
		</sequence>
		<sequence>
			<taxon idref="Pitcairnia_sulphurea"/>
			?????AAAAAGGATATTTAGCTGCAGTAAAAGCTTTTTCTTTAGCGAAATCGGTTTCCACCGGGCATTCAAAAAGTTTTTTTGTGCGACAAACAAATAATAAAGTCTTAGAATAATCTCAATTGATATAGCCTAAAGAACCTCAAATTTTGTAAGATGAATGTTAACTAATGTATTTTTCTGTATTGAATTTCTCAATATTAGTTAGAACTCACTGCTGCGATATATAGAATAAGAGTTTTTTGTATATTGGGTTCTAAGTATTATTTTTTTCCCTATCACAATTGTACTTTTC------GAAAAGTACAATTGTGATAGAGATTGAAACTCTTTTGTTATATGCCTATCCCAAAACTTAATTGGTTTTGTAAATGGTATCATAAATTAGAAATTATATGCGCAATAAAGAATATTAATACTTTAATTTAAATATACTAAGGTATCGAAATCATTAGAAAAATAACAAATTCTTTGTATTTAATGATGAAATTGTGATAGATATGAAATCCTAGTTATTTGATTTTGTTCATTGAAAAAAAAAAGTCAATCTTTTTCATTTGAATCCATGAAATCGGATAACTGAAAAACAAATCATAAAAAAATAGAGAAAAAAAGACAATTCTTAGTTTTATACCTCAACTGAGAAAAAACTATTGAGTTCCAACTGTTTGGAGAGAACTTAGTTTCTAGTACGTAAAAGTGGATTGTTAAAAAACCCACGACGATACTACCTAAGTAGGTATTTTATTGAAGATTCAAATATTTAAACCACAAACCAGTCTTTATTCATCGATTCTAATTAATGTTTCCTAAACTATATTGAATCCTTGAATCTCGACGATTCAACAT
		</sequence>
		<sequence>
			<taxon idref="Pitcairnia_utcubambensis"/>
			?????AAAAAGGATATTTAGCTGCAGTAAAAGCTTTTTCTTTAGCGAAATCGGTTTCCACCGGGCATTCAAAAAGTTTTTTTGTGCGACAAACAAATAATAAAGTCTTAGAATAATCTCAATTGATATAGCCTAAAGAACCTCAAATTTTGTAAGATGAATGGTAACTAATGTATTTTTCTGTATTGAATTTCTCAATATTAGTTAGAACTCACTGCTGCGATATATAGAATAAGAGTTTTTTGTATATTGGGTTCTAAGTATTATTTTTTTCCCTATCACAATTGTACTTTTC------GAAAAGTACAATTGTGATAGAGATTGAAACTCTTTTGTTATATGCCTATCCCAAAACTTAATTGGTTTTGTAAATGGTATCATAAATTAGAAATTATATGCGCAATAAAGAATATTAATACTTTAATTTAAATATACTAAGGTATCGAAATCATTAGAAAAATAACAAATTCTTTGTATTTAATGATGAAATTGTGATAGATATGAAATCCTAGTTATTTGATTTTGTTCATTGAAAAAAAAAAGTCAATCTTTTTCATTTGAATCCATGAAATCGGATAAATGAAAAACAAATCATAAAAAAATAGAGAAAAAAAGACAATTCTTAGTTTTATACCTCATCTGAGAAAAAACTATTGAGTTCCAACTGTTTGGAGAGAACTTAGTTTCTAGTACGTAAAAGTTGATTGTTAAAAAACCCACGACGATACTACCTAAGTAGGTATTTTATTGAAGATTCAAATATTTAAACCACAAACCAGTCTTTATTCATCGATTCTAATTAATGTTTCCTAAACTATATTGAATCCTTGAATCTCGACGATTCAACAT
		</sequence>
		<sequence>
			<taxon idref="Pitcairnia_villetaensis"/>
			?????AAAAAGGATATTTAGCTGCAGTGAAAGCTTTTTCTTTAGCGAAATCGGTTTCCACCGGGCATTCAAAAAGTTTTTTTGTGCGACAAACAAATAATAAAGTCTTAGAATAATCTCAATTGATATAGCCTAAAGAACCTCAAATTTTGTAAGATGAATGTTAACTAATGTATTTTTCTGTATTGAATTTCTCAATATTAGTTAGAACTCACTGCTGCGATATATAGAATAAGAGTTTTTTGTATATTGGGTTCTAAGTATTATTTTTTTCCCTATCACAATTGTACTTTTC------GAAAAGTACAATTGTGATAGAGATTGAAACTCTTTTGTTATATGCCTATCCCAAAACTTAATTGGTTTTGTAAATGGTATCATAAATTAGAAATTATATGCGCAATAAAGAATATTAATACTTTAATTTAAATATACTAAGGTATCGAAATCATTAGAAAAATAACAAATTCTTTGTATTTAATGATGAAATTGTGATAGATATGAAATCCTAGTTATTTTATTTTGTTCATTGAAAAAAAAAAGTCAATCTTTTTCATTTGAATCCATGAAATCGGATAAATGAAAAACAAATCATAAAAAAATAGAGAAAAAAAGACAATTCTTAGTTTTATACCTCAACTGAGAAAAAACTATTGAGTTCCAACTGTTTGGAGAGAACTTAGTTTCTAGTACGTAAAAGTTGATTGTTAAAAAACCCATGACGATACTACCTAAGTAGGTATTTTATTGAAGATTCAAATATTTAAACCACAAACCAGTCTTTATTCATCGATTCTAATTAATGTTTCCTAAACTATATTGAATCCTTGAATCTCGACGATTCAACAT
		</sequence>
		<sequence>
			<taxon idref="Pitcairnia_wendlandii"/>
			ATAAGAAAAAGGATATTTAGCTGCAGTAAAAGCTTTTTCTTTAGCGAAATCGGTTTCCACCGGGCATTCAAAAAGTTTTTTTGTGCGACAAACAAATAATAAAGTCTTAGAATAATCTCAATTGATATAGCCTAAAGAACCTCAAATTTTGTAAGATGGATGTTAACTAATGTATTTTTCTGTATTGAATTTCTCAATATTAGTTAGAACTCACTGCTGCGATATATAGAATAAGAGTTTTTTGTATATTGGGTTCTAAGTATTATTTTTTTCCCTATCACAATTGTACTTTTCACAATAGAAAAGTACAATTGTGATAGAGATTGAAACTCTTTTGTTATATGCCTATCCCAAAACTTAATTGGTTTTGTAAATGGTATCATAAATTAGAAATTATATGCGCAATAAAGAATATTAATACTTTAATTTAAATATACTAAGGTATCGAAATCATTAGAAAAATAACAAATTCTTTGTATTTAATGATGAAATTGTGATAGATATGAAATCCTAGTTATTTGATTTTGTTCATTGAAAAAAAAAAGTCAATCTTTTTCATTTGAATCCATGAAATCGGATAAATGAAAAACAAATCATAAAAAAATAGAGAAAAAAAGACAATTCTGAGTTTTATACCTCAACTGAGAAAAAACTATTGAGTTCCAACTGTTTGGAGAGAACTTAGTTTCTAGTACGTAAAAGTTGATTGTTAAAAAACCCACGACGATACTACCTAAGTAGGTATTTTATTGAAGATTCAAATAGTTAAACCACAAACCAGTCTTTATTCATCGATTCTAATTAATGTTTCCTAAACTATATTGAATCCTGGAATCTCGACGATTCAACAT
		</sequence>
		<sequence>
			<taxon idref="Pitcairnia_xanthocalyx"/>
			???????????????????????????????????????????????????????????????????????????????????????????????????????????????????????????????????????????????????????????????????????????????????????????????????????????????????????????????????????????????????????????????????????????????????????????????????????????????????????????????????????????????????????????????????????????????????????????????????????????????????????????????????????????????????????????????????????????????????????????????????????????????????????????????????????????????????????????????????????????????????????????????????????????????????????????????????????????????????????????????????????????????????????????????????????????????????????????????????????????????????????????????????????????????????????????????????????????????????????????????????????????????????????????????????????????????????
		</sequence>
		<sequence>
			<taxon idref="Pitcairnia_yaupibajaensis"/>
			?????AAAAAGGATATTTAGCTGCAGTAAAAGCTTTTTCTTTAGCGAAATCGGTTTCCACCGGGCATTCAAAAAGTTTTTTTGTGCGACAAACAAATAATAAAGTCTTAGAATAATCTCAATTGATATAGCCTAAAGAACCTCAAATTTTGTAAGATGAATGTTAACTAATGTATTTTTCTGTATTGAATTTCTCAATATTAGTTAGAACTCACTGCTGCGATATATAGAATAAGAGTTTTTTGTATATTGGGTTCTAAGTATTATTTTTTTCCCTATCACAATTGTACTTTTC------GAAAAGTACAATTGTGATAGAGATTGAAACTCTTTTGTTATATGCCTATCCCAAAACTTAATTGGTTTTGTAAATGGTATCATAAATTAGAAATTATATGCGCAATAAAGAATATTAATACTTTAATTTAAATATACTAAGGTATCGAAATCATTAGAAAAATAACAAATTCTTTGTATTTAATGATGAAATTGTGATAGATATGAAATCCTAGTTATTTTATTTTGTTCATTGAAAAAAAAAAGTCAATCTTTTTCATTTGAATCCATGAAATCGGATAAATGAAAAACAAATCATAAAAAAATAGAGAAAAAAAGACAATTCTTAGTTTTATACCTCAACTGAGAAAAAACTATTGAGTTCCAACTGTTTGGAGAGAACTTAGTTTCTAGTACGTAAAAGTTGATTGTTAAAAAACCCATGACGATACTACCTAAGTAGGTATTTTATTGAAGATTCAAATATTTAAACCACAAACCAGTCTTTATTCATCGATTCTAATTAATGTTTCCTAAACTATATTGAATCCTTGAATCTCGACGATTCAACAT
		</sequence>
		<sequence>
			<taxon idref="Portea_alatisepala"/>
			ATAAG??????????????????????????????????????????????????????????????????????????????????????????????????????????????????????????????????????????????????????????????????????????????????????????????????????????????????????????????????????????????????????????????????????????????????????????????????????????????????????????????????????????????????????????????????????????????????????????????????????????????????????????????????????????????????????????????????????????????????????????????????????????????????????????????????????????????????????????????????????????????????????????????????????????????????????????????????????????????????????????????????????????????????????????????????????????????????????????????????????????????????????????????????????????????????????????????????????????????????????????????????????????????????????????????????????????????
		</sequence>
		<sequence>
			<taxon idref="Portea_filifera"/>
			ATAAG??????????????????????????????????????????????????????????????????????????????????????????????????????????????????????????????????????????????????????????????????????????????????????????????????????????????????????????????????????????????????????????????????????????????????????????????????????????????????????????????????????????????????????????????????????????????????????????????????????????????????????????????????????????????????????????????????????????????????????????????????????????????????????????????????????????????????????????????????????????????????????????????????????????????????????????????????????????????????????????????????????????????????????????????????????????????????????????????????????????????????????????????????????????????????????????????????????????????????????????????????????????????????????????????????????????????
		</sequence>
		<sequence>
			<taxon idref="Portea_grandiflora"/>
			???????????????????????????????????????????????????????????????????????????????????????????????????????????????????????????????????????????????????????????????????????????????????????????????????????????????????????????????????????????????????????????????????????????????????????????????????????????????????????????????????????????????????????????????????????????????????????????????????????????????????????????????????????????????????????????????????????????????????????????????????????????????????????????????????????????????????????????????????????????????????????????????????????????????????????????????????????????????????????????????????????????????????????????????????????????????????????????????????????????????????????????????????????????????????????????????????????????????????????????????????????????????????????????????????????????????????
		</sequence>
		<sequence>
			<taxon idref="Portea_kermesina"/>
			ATAAG??????????????????????????????????????????????????????????????????????????????????????????????????????????????????????????????????????????????????????????????????????????????????????????????????????????????????????????????????????????????????????????????????????????????????????????????????????????????????????????????????????????????????????????????????????????????????????????????????????????????????????????????????????????????????????????????????????????????????????????????????????????????????????????????????????????????????????????????????????????????????????????????????????????????????????????????????????????????????????????????????????????????????????????????????????????????????????????????????????????????????????????????????????????????????????????????????????????????????????????????????????????????????????????????????????????????
		</sequence>
		<sequence>
			<taxon idref="Portea_nana"/>
			???????????????????????????????????????????????????????????????????????????????????????????????????????????????????????????????????????????????????????????????????????????????????????????????????????????????????????????????????????????????????????????????????????????????????????????????????????????????????????????????????????????????????????????????????????????????????????????????????????????????????????????????????????????????????????????????????????????????????????????????????????????????????????????????????????????????????????????????????????????????????????????????????????????????????????????????????????????????????????????????????????????????????????????????????????????????????????????????????????????????????????????????????????????????????????????????????????????????????????????????????????????????????????????????????????????????????
		</sequence>
		<sequence>
			<taxon idref="Portea_petropolitana"/>
			ATAAG??????????????????????????????????????????????????????????????????????????????????????????????????????????????????????????????????????????????????????????????????????????????????????????????????????????????????????????????????????????????????????????????????????????????????????????????????????????????????????????????????????????????????????????????????????????????????????????????????????????????????????????????????????????????????????????????????????????????????????????????????????????????????????????????????????????????????????????????????????????????????????????????????????????????????????????????????????????????????????????????????????????????????????????????????????????????????????????????????????????????????????????????????????????????????????????????????????????????????????????????????????????????????????????????????????????????
		</sequence>
		<sequence>
			<taxon idref="Portea_petropolitana_var._extensa"/>
			???????????????????????????????????????????????????????????????????????????????????????????????????????????????????????????????????????????????????????????????????????????????????????????????????????????????????????????????????????????????????????????????????????????????????????????????????????????????????????????????????????????????????????????????????????????????????????????????????????????????????????????????????????????????????????????????????????????????????????????????????????????????????????????????????????????????????????????????????????????????????????????????????????????????????????????????????????????????????????????????????????????????????????????????????????????????????????????????????????????????????????????????????????????????????????????????????????????????????????????????????????????????????????????????????????????????????
		</sequence>
		<sequence>
			<taxon idref="Portea_petropolitana_var._noettigii"/>
			ATAAG??????????????????????????????????????????????????????????????????????????????????????????????????????????????????????????????????????????????????????????????????????????????????????????????????????????????????????????????????????????????????????????????????????????????????????????????????????????????????????????????????????????????????????????????????????????????????????????????????????????????????????????????????????????????????????????????????????????????????????????????????????????????????????????????????????????????????????????????????????????????????????????????????????????????????????????????????????????????????????????????????????????????????????????????????????????????????????????????????????????????????????????????????????????????????????????????????????????????????????????????????????????????????????????????????????????????
		</sequence>
		<sequence>
			<taxon idref="Pseudalcantarea_grandis"/>
			???????????????????????????????????????????????????????????????????????????????????????????????????????????????????????????????????????????????????????????????????????????????????????????????????????????????????????????????????????????????????????????????????????????????????????????????????????????????????????????????????????????????????????????????????????????????????????????????????????????????????????????????????????????????????????????????????????????????????????????????????????????????????????????????????????????????????????????????????????????????????????????????????????????????????????????????????????????????????????????????????????????????????????????????????????????????????????????????????????????????????????????????????????????????????????????????????????????????????????????????????????????????????????????????????????????????????
		</sequence>
		<sequence>
			<taxon idref="Pseudalcantarea_macropetala"/>
			?????AAAAAGGATATTTAGTTGCAGTAAAAACTTTTTCTTTAGCGAAATCGGTTTCCACCGGGCATTCAAAAAGTTTTTTTGTGCGACAAACAAATAATAAAGTCTTAGAATAATCTAAATTGATATAGCCTAAAGAACCTCAAATTTTGTAAGATGAATGTTAACTAATGTATTTTTCTGTATTGAATTTCTCAATATTACTTAGAACTCACTGCTGTGATATATAGAATAAGAGTTTTTTGTATATTGGGTTCTAAGTATTATTTTTTTCCCTATCGCAATTGTACTTTTCTATTGTGAAAAGTACAATTGTGATAGAGATTGAAACTCTTTTGTTATATGCCTACCCCAAAACTTAATTGGTTTTGTAAATGGTATTATAAATTATAAATTATATGCACAATAAAGAATATTAATACTTTAATTTAAATATACTAAGGTATCGAAATCATTAGAAAAATAACAAATTATTTGTATTTAATGATGAAATTGTGATAGATATGAAATCCTAGTTATTTGATTTTGTTCATTGAAAAAAAAAACTCAATCTTTTTCATTTGAATCCATGAAATCGGATAAATGAAAAACAAATCATAAAAAAATAGAGAAAAAAAGACAATTCTTAGTTTTATACCTCAACCGAGAAAAAACTATGGAGTTCCAACTGTTTGGAGAAAACTTAGTTTCTAGTACATGAAAGTTGATTGTTAAAAAACCCACGACGATACTACCTAGGTAGGTATTTTATTGAAGATTCAAATATTTAAACCACAAACCAGTCTTTATTCATTGATTCTAATTAATGTTTCCTAAACTATATTGAATCCTTGAATCTCGACGATTCAACAT
		</sequence>
		<sequence>
			<taxon idref="Pseudalcantarea_viridiflora"/>
			ATAAGAAAAAGGATATTTAGTTGCAGTAAAAACTTTTTCTTTAGCGAAATCGGTTTCCACCGGGCATTCAAAAAGTTTTTTTGTGCGACAAACAAATAATAAAGTCTTAGAATAATCTCAATTGATATAGCCTAAAGAACCTCAAATTTTGTAAGATGAATGTTAACTAATGTATTTTTCTGTATTGAATTTCTCAATATTACTTAGAACTCACTGCTGTGATATATAGAATAAGAGTTTTTTGTATATTGGGTTCTAAGTATTATTTTTTTCCCTATCGCAATTGTACTTTTCTATTGTGAAAAGTACAATTGTGATAGAGATTGAAACTCTTTTGTTATATGCCTACCCCAAAACTTAATTGGTTTTGTAAATGGTATTATAAATTATAAATTATATGCGCAATAAAGAATATTAATACTTTAATTTAAATATACTAAGGTATCGAAATCATTAGAAAAATAACAAATTATTTGTATTTAATGATGAAATTGTGATAGATATGAAATCCTAGTTATTTGATTTTGTTCATTG--AAAAAAAACTCAATCTTTTTCATTTGAATCCATGAAATCGGATAAATGAAAAACAAATCATAAAAAAATAGAGAAAAAAAGACAATTCTTAGTTTTATACCTCAACCGAGAAAAAACTATGGAGTTCCAACTATTTGGAGAAAACTTAGTTTCTAGTACATGAAAGTTGATTGTTAAAAAACCCACGACGATACTACCTAGGTAGGTATTTTATTGAAGATTCAAATATTTAAACCACAAACCAGTCTTTATTCATTGATTCTAATTAATGTTTCCTAAACTATATTGAATCCTTGAATCTCGACGATTCAACAT
		</sequence>
		<sequence>
			<taxon idref="Pseudaraeococcus_parviflorus"/>
			ATAAG??????????????????????????????????????????????????????????????????????????????????????????????????????????????????????????????????????????????????????????????????????????????????????????????????????????????????????????????????????????????????????????????????????????????????????????????????????????????????????????????????????????????????????????????????????????????????????????????????????????????????????????????????????????????????????????????????????????????????????????????????????????????????????????????????????????????????????????????????????????????????????????????????????????????????????????????????????????????????????????????????????????????????????????????????????????????????????????????????????????????????????????????????????????????????????????????????????????????????????????????????????????????????????????????????????????????
		</sequence>
		<sequence>
			<taxon idref="Puya_aequatorialis"/>
			ATAAGAAAAAGGATATTTAGCTGCAGTAAAAGCTTTTTCTTTAGCGAAATCGGTTTCCACCGGGCATTCAAAAAGTTTTTTTGTGCGACAAACAAATAATAAAGTCTTAGAATAATCTCAATTGATATAGCCTAAAGAACCTCCAATTTTGTAAGATGAATGTTAACTAATGTATTTTTCTGTATTGAATTTCTCAATATTAGTTAGAACTCACTGCTGTGATATATAGAATAATAGTTTTTTGTATATTGGGTTCTAAGTATTATTTTTTTCCCTATCACAATTGTACTTTTCTATTGTGAAAAGTACAATTGTGATAGAGATTGAAACTCTTTTGTTATATGCCTATCCCAAAACTTAATTGGTTTTGTAAATGGTATCATAAATTAGAAATTATATGCGCAATAAAGAATATTAATACTTTAATTTAAATATACTAAGGTATCGAAATCATTAGAAAAATAACAAATTCTTTGTATTTAATGATGAAATTGTGATAGATAGGAAATCCTAGTTATTTGATTTTGTTCATTGAAAAAAAAAACTCAATCTTTTTCATTTGAATCCATGAAATCGGATAAATGAAAAACAAATCATAAAAAAATAGAGAAAAAAAGACAATTCTTAGTTTTATACCTCAACTGATAAAAAACTATTGAGTTCCAACTGTTTGGAGAGAACTTAGTTTCTAGTACGTGAAAGTTGATTGTTAAAAAACCCACGATGATACTACCTAAGTAGGTATTTTATTGAAGATTCAAATATTTAAACTACAAACCAGTCTTTATTCATCGATTCTAATTAATGTTTCCTAAACTATATTGAATCCTTGAATCTCGACGATTCAACAT
		</sequence>
		<sequence>
			<taxon idref="Puya_alpestris"/>
			????????????????????????????????????????????????????????CCACCGGGCATTCAAAAAGTTTTTTTGTGCGACAAACAAATAATAAAGTCTTAGAATAATCTCAATTGATATAGCCTAAAGAACCTCAAATTTTGTAAGATGGATGTTAACTAATGTATTTTTCTGTATTGAATTTCTCAATATTAGTTAGAACTCACTGCTGTGATATATAGAATAAGAGTTTTTTGTATATTGGGTTCTAAGTATTATTTTTTTCCCTATCACAATTGTACTTTTCACAATAGAAAAGTACAATTGTGATAGAGATTGAAACTCTTTTGTTATATGCCTATCCCAAAACTTAATTGGTTTTGTAAATGGTATCATAAATTAGAAATTATATGCGCAATAAAGAATATTAATACTTTAATTTAAATATACTAAGGTATCGAAATCATTAGAAAAATAACAAATTCTTTGTATTTAATGATGAAATTGTGATAGATATGAAATCCTAGTTATTTGATTTTGTTCATTGAAAAAAAAAACTCAATCTTTTTCATTTGAATCCATGAAATCGGATAAATGAAAAACAAATCATAAAAAAATAGAGAAAAAAAGACAATTCTTAGTTTTATACCTCAACTGAGAAAAAACTATTGAGTTCCAACTGTTTGGAGAGAACTTAGTTTCTAGTACGTGAAAGTTGATTGTTAAAAAACCCACGACGATACTACCTAAGTAGGTATTTTATTGAAGATTCAAATATTTAAACTACAAACCAGTCTTTATTCATCGATTCTAATTAATGTTTCCTAAACTATATTGAATCCTTGAATCTCGACGATTCAACAT
		</sequence>
		<sequence>
			<taxon idref="Puya_angusta"/>
			???????????????????????????????????????????????????????????????????????????????????????????????????????????????????????????????????????????????????????????????????????????????????????????????????????????????????????????????????????????????????????????????????????????????????????????????????????????????????????????????????????????????????????????????????????????????????????????????????????????????????????????????????????????????????????????????????????????????????????????????????????????????????????????????????????????????????????????????????????????????????????????????????????????????????????????????????????????????????????????????????????????????????????????????????????????????????????????????????????????????????????????????????????????????????????????????????????????????????????????????????????????????????????????????????????????????????
		</sequence>
		<sequence>
			<taxon idref="Puya_bicolor"/>
			???????????????????????????????????????????????????????????????????????????????????????????????????????????????????????????????????????????????????????????????????????????????????????????????????????????????????????????????????????????????????????????????????????????????????????????????????????????????????????????????????????????????????????????????????????????????????????????????????????????????????????????????????????????????????????????????????????????????????????????????????????????????????????????????????????????????????????????????????????????????????????????????????????????????????????????????????????????????????????????????????????????????????????????????????????????????????????????????????????????????????????????????????????????????????????????????????????????????????????????????????????????????????????????????????????????????????
		</sequence>
		<sequence>
			<taxon idref="Puya_boliviensis"/>
			???????????????????????????????????????????????????????????????????????????????????????????????????????????????????????????????????????????????????????????????????????????????????????????????????????????????????????????????????????????????????????????????????????????????????????????????????????????????????????????????????????????????????????????????????????????????????????????????????????????????????????????????????????????????????????????????????????????????????????????????????????????????????????????????????????????????????????????????????????????????????????????????????????????????????????????????????????????????????????????????????????????????????????????????????????????????????????????????????????????????????????????????????????????????????????????????????????????????????????????????????????????????????????????????????????????????????
		</sequence>
		<sequence>
			<taxon idref="Puya_castellanosii"/>
			???????AAAGGATATTTAGCTGCAGTAAAAGCTTTTTCTTTAGCGAAATCGGTTTCCACCGGGCATTCAAAAAGTTTTTTTGTGCGACAAACAAATAATAAAGTCTTAGAATAATCTCAATTGATATAGCCTAAAGAACCTCAAATTTTGTAAGATGAATGTTAACTAATGTATTTTTCTGTATTGAATTTCTCAATATTAGTTAGAACTCACTGCTGTGATATATAGAATAATAGTTTTTTGTATATTGGGTTCTAAGTATTATTTTTTTCCCTATCACAATTGTACTTTTCACAATAGAAAAGTACAATTGTGATAGAGATTGAAACTCTTTTGTTATATGCCTATCCCAAAACTTAATTGGTTTTGTAAATGGTATCATAAATTAGAAATTATATGCGCAATAAAGAATATTAATACTTTAATTTCAATATACTAAGGTATCGAAATCATTAGAAAAATAACAAATTCTTTGTATTTAATGATGAAATTGTGATAGATAGGAAATCCTAGTTATTTGATTTTGTTCATTGAAAAAAAAAACTCAATCTTTTTCATTTGAATCCATGAAATCGGATAAATGAAAAACAAATCATAAAAAAATAGAGAAAAAAAGACAATTCTTAGTTTTATACCTCAACTGAGAAAAAACTATTGAGTTCCAACTGTTTGGAGAGAACTTAGTTTCTAGTACGTGAAAGTTGATTGTTAAAAAACCCACGACGATACTACCTAAGTAGGTATTTTATTGAAGATTCAAATATTTAAACTACAAACCAGTCTTTATTCATCGATTCTAATTAATGTTTCCTAAACTATATTGAATCCTTGAATCTCGACGATTCAACAT
		</sequence>
		<sequence>
			<taxon idref="Puya_chilensis"/>
			ATAAGAAAAAGGATATTTAACTGCAGTAAAAGCTTTTTCTTTAGCGAAATCGGTTTCCACCGGGCATTCAAAAAGTTTTTTTGTGCGACAAACAAATAATAAAGTCTTAGAATAATCTCAATTGATATAGCCTAAAGAACCTCAAATTTTGTAAGATGAATGTTAACTAATGTATTTTTCTGTATTGAATTTCTCAATATTAGTTAGAACTCACTGCTGTGATATATAGAATAAGAGTTTTTTGTATATTGGGTTCTAAGTATTATTTTTTTCCCTATCACAATTGTACTTTTCACAATAGAAAAGTACAATTGTGATAGAGATTGAAACTCTTTTGTTATATGCCTATCCCAAAACTTAATTGGTTTTGTAAATGGTATCATAAATTAGAAATTATATGCGCAATAAAGAATATTAATACTTTAATTTAAATATACTAAGGTATCGAAATCATTAGAAAAATAACAAATTCTTTGTATTTAATGATGAAATTGTGATAGATATGAAATCCTAGTTATTTGATTTTGTTCATTGAAAAAAAAAACTCAATCTTTTTCATTTGAATCCATGAAATCGGATAAATGAAAAACAAATCATAAAAAAATAGAGAAAAAAAGACAATTCTTAGTTTTATACCTCAACTGAGAAAAAACTATTGAGTTCCAACTGTTTGGAGAGAACTTAGTTTCTAGTACGTGAAAGTTGATTGTTAAAAAACCCACGACGATACTACCTAAGTAGGTATTTTATTGAAGATTCAAATATTTAAACTACAAACCAGTCTTTATTCATCGATTCTAATTAATGTTTCCTAAACTATATTGAATCCTTGAATCTCGACGATTCAACAT
		</sequence>
		<sequence>
			<taxon idref="Puya_coerulea"/>
			???????????????????????????????????????????????????????????????????????????????????????????????????????????????????????????????????????????????????????????????????????????????????????????????????????????????????????????????????????????????????????????????????????????????????????????????????????????????????????????????????????????????????????????????????????????????????????????????????????????????????????????????????????????????????????????????????????????????????????????????????????????????????????????????????????????????????????????????????????????????????????????????????????????????????????????????????????????????????????????????????????????????????????????????????????????????????????????????????????????????????????????????????????????????????????????????????????????????????????????????????????????????????????????????????????????????????
		</sequence>
		<sequence>
			<taxon idref="Puya_coerulea_var._violacea"/>
			???????????????????????????????????????????????????????????????????????????????????????????????????????????????????????????????????????????????????????????????????????????????????????????????????????????????????????????????????????????????????????????????????????????????????????????????????????????????????????????????????????????????????????????????????????????????????????????????????????????????????????????????????????????????????????????????????????????????????????????????????????????????????????????????????????????????????????????????????????????????????????????????????????????????????????????????????????????????????????????????????????????????????????????????????????????????????????????????????????????????????????????????????????????????????????????????????????????????????????????????????????????????????????????????????????????????????
		</sequence>
		<sequence>
			<taxon idref="Puya_compacta"/>
			???????????????????????????????????????????????????????????????????????????????????????????????????????????????????????????????????????????????????????????????????????????????????????????????????????????????????????????????????????????????????????????????????????????????????????????????????????????????????????????????????????????????????????????????????????????????????????????????????????????????????????????????????????????????????????????????????????????????????????????????????????????????????????????????????????????????????????????????????????????????????????????????????????????????????????????????????????????????????????????????????????????????????????????????????????????????????????????????????????????????????????????????????????????????????????????????????????????????????????????????????????????????????????????????????????????????????
		</sequence>
		<sequence>
			<taxon idref="Puya_dasylirioides"/>
			???????????????????????????????????????????????????????????????????????????????????????????????????????????????????????????????????????????????????????????????????????????????????????????????????????????????????????????????????????????????????????????????????????????????????????????????????????????????????????????????????????????????????????????????????????????????????????????????????????????????????????????????????????????????????????????????????????????????????????????????????????????????????????????????????????????????????????????????????????????????????????????????????????????????????????????????????????????????????????????????????????????????????????????????????????????????????????????????????????????????????????????????????????????????????????????????????????????????????????????????????????????????????????????????????????????????????
		</sequence>
		<sequence>
			<taxon idref="Puya_densiflora"/>
			???????????????????????????????????????????????????????????????????????????????????????????????????????????????????????????????????????????????????????????????????????????????????????????????????????????????????????????????????????????????????????????????????????????????????????????????????????????????????????????????????????????????????????????????????????????????????????????????????????????????????????????????????????????????????????????????????????????????????????????????????????????????????????????????????????????????????????????????????????????????????????????????????????????????????????????????????????????????????????????????????????????????????????????????????????????????????????????????????????????????????????????????????????????????????????????????????????????????????????????????????????????????????????????????????????????????????
		</sequence>
		<sequence>
			<taxon idref="Puya_dyckioides"/>
			???????????????????????????????????????????????????????????????????????????????????????????????????????????????????????????????????????????????????????????????????????????????????????????????????????????????????????????????????????????????????????????????????????????????????????????????????????????????????????????????????????????????????????????????????????????????????????????????????????????????????????????????????????????????????????????????????????????????????????????????????????????????????????????????????????????????????????????????????????????????????????????????????????????????????????????????????????????????????????????????????????????????????????????????????????????????????????????????????????????????????????????????????????????????????????????????????????????????????????????????????????????????????????????????????????????????????
		</sequence>
		<sequence>
			<taxon idref="Puya_ferreyrae"/>
			???????????????????????????????????????????????????????????????????????????????????????????????????????????????????????????????????????????????????????????????????????????????????????????????????????????????????????????????????????????????????????????????????????????????????????????????????????????????????????????????????????????????????????????????????????????????????????????????????????????????????????????????????????????????????????????????????????????????????????????????????????????????????????????????????????????????????????????????????????????????????????????????????????????????????????????????????????????????????????????????????????????????????????????????????????????????????????????????????????????????????????????????????????????????????????????????????????????????????????????????????????????????????????????????????????????????????
		</sequence>
		<sequence>
			<taxon idref="Puya_ferruginea"/>
			?????AAAAAGGATATTTAGCTGCAGTAAAAGCTTTTTCTTTAGCGAAATCGGTTTCCACCGGGCATTCAAAAAGTTTTTTTGTGCGACAAACAAATAATAAAGTCTTAGAATAATCTCAATTGATATAGCCTAAATAACCTCAAATTTTGTAAGATGAATGTTAACTAATGTATTTTTCTGTATTGAATTTCTCAATATTAGTTAGAACTCACTGCTGTGATATATAGAATAATAGTTTTTTGTATATTGGGTTCTAAGTATTATTTTTTTCCCTATCACAATTGTACTTTTCTATTGTGAAAAGTACAATTGTGATAGAGATTGAAACTCTTTTGTTATATGCCTATCCCAAAACTTAATTGGTTTTGTAAATGGTATCATAAATTAGAAATTATATGCGCAATAAAGAATATTAATACTTTAATTTAAATATACTAAGGTATCGAAATCATTAGAAAAATAACAAATTCTTTGTATTTAATGATGAAATTGTGATAGATAGGAAATCCTAGTTATTTGATTTTGTTCATTGAAAAAAAAAACTCAATCTTTTTCATTTGAATCCATGAAATCGGATAAATGAAAAACAAATCATAAAAAAATAGAGAAAAAAAGACAATTCTTAGTTTTATACCTCAACTGAGAAAAAACTATTGAGTTCCAACTGTTTGGAGAGAACTTAGTTTCTAGTACGTGAAAGTTGATTGTTAAAAAACCCACGACGATACTACCTAAGTAGGTATTTTATTGAAGATTCAAATATTTAAACTACAAACCAGTCTTTATTCATCGATTCTAATTAATGTTTCCTAAACTATATTGAATCCTTGAATCTCGACGATTCAACAT
		</sequence>
		<sequence>
			<taxon idref="Puya_floccosa"/>
			ATAAG??????????????????????????????????????????????????????????????????????????????????????????????????????????????????????????????????????????????????????????????????????????????????????????????????????????????????????????????????????????????????????????????????????????????????????????????????????????????????????????????????????????????????????????????????????????????????????????????????????????????????????????????????????????????????????????????????????????????????????????????????????????????????????????????????????????????????????????????????????????????????????????????????????????????????????????????????????????????????????????????????????????????????????????????????????????????????????????????????????????????????????????????????????????????????????????????????????????????????????????????????????????????????????????????????????????????
		</sequence>
		<sequence>
			<taxon idref="Puya_gilmartiniae"/>
			???????????????????????????????????????????????????????????????????????????????????????????????????????????????????????????????????????????????????????????????????????????????????????????????????????????????????????????????????????????????????????????????????????????????????????????????????????????????????????????????????????????????????????????????????????????????????????????????????????????????????????????????????????????????????????????????????????????????????????????????????????????????????????????????????????????????????????????????????????????????????????????????????????????????????????????????????????????????????????????????????????????????????????????????????????????????????????????????????????????????????????????????????????????????????????????????????????????????????????????????????????????????????????????????????????????????????
		</sequence>
		<sequence>
			<taxon idref="Puya_goudotiana"/>
			???????????????????????????????????????????????????????????????????????????????????????????????????????????????????????????????????????????????????????????????????????????????????????????????????????????????????????????????????????????????????????????????????????????????????????????????????????????????????????????????????????????????????????????????????????????????????????????????????????????????????????????????????????????????????????????????????????????????????????????????????????????????????????????????????????????????????????????????????????????????????????????????????????????????????????????????????????????????????????????????????????????????????????????????????????????????????????????????????????????????????????????????????????????????????????????????????????????????????????????????????????????????????????????????????????????????????
		</sequence>
		<sequence>
			<taxon idref="Puya_hamata"/>
			???????????????????????????????????????????????????????????????????????????????????????????????????????????????????????????????????????????????????????????????????????????????????????????????????????????????????????????????????????????????????????????????????????????????????????????????????????????????????????????????????????????????????????????????????????????????????????????????????????????????????????????????????????????????????????????????????????????????????????????????????????????????????????????????????????????????????????????????????????????????????????????????????????????????????????????????????????????????????????????????????????????????????????????????????????????????????????????????????????????????????????????????????????????????????????????????????????????????????????????????????????????????????????????????????????????????????
		</sequence>
		<sequence>
			<taxon idref="Puya_harmsii"/>
			???????????????????????????????????????????????????????????????????????????????????????????????????????????????????????????????????????????????????????????????????????????????????????????????????????????????????????????????????????????????????????????????????????????????????????????????????????????????????????????????????????????????????????????????????????????????????????????????????????????????????????????????????????????????????????????????????????????????????????????????????????????????????????????????????????????????????????????????????????????????????????????????????????????????????????????????????????????????????????????????????????????????????????????????????????????????????????????????????????????????????????????????????????????????????????????????????????????????????????????????????????????????????????????????????????????????????
		</sequence>
		<sequence>
			<taxon idref="Puya_herrerae"/>
			???????????????????????????????????????????????????????????????????????????????????????????????????????????????????????????????????????????????????????????????????????????????????????????????????????????????????????????????????????????????????????????????????????????????????????????????????????????????????????????????????????????????????????????????????????????????????????????????????????????????????????????????????????????????????????????????????????????????????????????????????????????????????????????????????????????????????????????????????????????????????????????????????????????????????????????????????????????????????????????????????????????????????????????????????????????????????????????????????????????????????????????????????????????????????????????????????????????????????????????????????????????????????????????????????????????????????
		</sequence>
		<sequence>
			<taxon idref="Puya_herzogii"/>
			?????AAAAAGGATATTTAGCTGCAGTAAAAGCTTTTTCTTTAGCGAAATCGGTTTCCACCGGGCATTCAAAAAGTTTTTTTGTGCGACAAACAAATAATAAAGTCTTAGAATAATCTCAATTGATATAGCCTAAAGAACCTCAAATTTTGTAAGATGAATGTTAACTAATGTATTTTTCTGTATTGAATTTCTCAATATTAGTTAGAACTCACTGCTGTGATATATAGAATAATAGTTTTTTGTATATTGGGTTCTAAGTATTATTTTTTTCCCTATCACAATTGTACTTTTCACAATAGAAAAGTACAATTGTGATAGAGATTGAAACTCTTTTGTTATATGCCTATCCCAAAACTTAATTGGTTTTGTAAATGGTATCATAAATTAGAAATTATATGCGCAATAAAGAATATTAATACTTTAATTTCAATATACTAAGGTATCGAAATCATTAGAAAAATAACAAATTCTTTGTATTTAATGATGAAATTGTGATAGATAGGAAATCCTAGTTATTTGATTTTGTTCATTGAAAAAAAAAACTCAATCTTTTTCATTTGAATCCATGAAATCGGATAAATGAAAAACAAATCATAAAAAAATAGAGAAAAAAAGACAATTCTTAGTTTTATACCTCAACTGAGAAAAAACTATTGAGTTCCAACTGTTTGGAGAGAACTTAGTTTCTAGTACGTGAAAGTTGATTGTTAAAAAACCCACGACGATACTACCTAAGTAGGTATTTTATTGAAGATTCAAATATTTAAACTACAAACCAGTCTTTATTCATCGATTCTAATTAATGTTTCCTAAACTATATTGAATCCTTGAATCTCGACGATTCAACAT
		</sequence>
		<sequence>
			<taxon idref="Puya_humilis"/>
			???????????????????????????????????????????????????????????????????????????????????????????????????????????????????????????????????????????????????????????????????????????????????????????????????????????????????????????????????????????????????????????????????????????????????????????????????????????????????????????????????????????????????????????????????????????????????????????????????????????????????????????????????????????????????????????????????????????????????????????????????????????????????????????????????????????????????????????????????????????????????????????????????????????????????????????????????????????????????????????????????????????????????????????????????????????????????????????????????????????????????????????????????????????????????????????????????????????????????????????????????????????????????????????????????????????????????
		</sequence>
		<sequence>
			<taxon idref="Puya_lanata"/>
			???????????????????????????????????????????????????????????????????????????????????????????????????????????????????????????????????????????????????????????????????????????????????????????????????????????????????????????????????????????????????????????????????????????????????????????????????????????????????????????????????????????????????????????????????????????????????????????????????????????????????????????????????????????????????????????????????????????????????????????????????????????????????????????????????????????????????????????????????????????????????????????????????????????????????????????????????????????????????????????????????????????????????????????????????????????????????????????????????????????????????????????????????????????????????????????????????????????????????????????????????????????????????????????????????????????????????
		</sequence>
		<sequence>
			<taxon idref="Puya_laxa"/>
			ATAAGAAAAAGGATATTTAGCTGCAGTAAAAGCTTTTTCTTTAGCGAAATCGGTTTCCACCGGGCATTCAAAAAGTTTTTTTGTGCGACAAACAAATAATAAAGTCTTAGAATAATCTCAATTGATATAGCCTAAAGAACCTCAAATTTTGTAAGATGAATGTTAACTAATGTATTTTTCTGTATTGAATTTCTCAATATTAGTTAGAACTCACTGCTGTGATATATAGAATAATAGTTTTTTGTATATTGGGTTCTAAGTATTATTTTTTTCCCTATCACAATTGTACTTTTCACAATAGAAAAGTACAATTGTGATAGAGATTGAAACTCTTTTGTTATATGCCTATCCCAAAACTTAATTGGTTTTGTAAATGGTATCATAAATTAGAAATTATATGCGCAATAAAGAATATTAATACTTTAATTTCAATATACTAAGGTATCGAAATCATTAGAAAAATAACAAATTCTTTGTATTTAATGATGAAATTGTGATAGATAGGAAATCCTAGTTATTTGATTTTGTTCATTGAAAAAAAAAACTCAATCTTTTTCATTTGAATCCATGAAATCGGATAAATGAAAAACAAATCATAAAAAAATAGAGAAAAAAAGACAATTCTTAGTTTTATACCTCAACTGAGAAAAAACTATTGAGTTCCAACTGTTTGGAGAGAACTTAGTTTCTAGTACGTGAAAGTTGATTGTTAAAAAACCCACGACGATACTACCTAAGTAGGTATTTTATTGAAGATTCAAATATTTAAACTACAAACCAGTCTTTATTCATCGATTCTAATTAATGTTTCCTAAACTATATTGAATCCTTGAATCTCGACGATTCAACAT
		</sequence>
		<sequence>
			<taxon idref="Puya_lineata"/>
			???????????????????????????????????????????????????????????????????????????????????????????????????????????????????????????????????????????????????????????????????????????????????????????????????????????????????????????????????????????????????????????????????????????????????????????????????????????????????????????????????????????????????????????????????????????????????????????????????????????????????????????????????????????????????????????????????????????????????????????????????????????????????????????????????????????????????????????????????????????????????????????????????????????????????????????????????????????????????????????????????????????????????????????????????????????????????????????????????????????????????????????????????????????????????????????????????????????????????????????????????????????????????????????????????????????????????
		</sequence>
		<sequence>
			<taxon idref="Puya_macrura"/>
			???????????????????????????????????????????????????????????????????????????????????????????????????????????????????????????????????????????????????????????????????????????????????????????????????????????????????????????????????????????????????????????????????????????????????????????????????????????????????????????????????????????????????????????????????????????????????????????????????????????????????????????????????????????????????????????????????????????????????????????????????????????????????????????????????????????????????????????????????????????????????????????????????????????????????????????????????????????????????????????????????????????????????????????????????????????????????????????????????????????????????????????????????????????????????????????????????????????????????????????????????????????????????????????????????????????????????
		</sequence>
		<sequence>
			<taxon idref="Puya_mima"/>
			???????AAAGGATATTTAGCTGCAGTAAAAGCTTTTTCTTTAGCGAAA??GGTTTCCACCGGGCATTCAAAAAGTTTTTTTGTGCGACACCCTAATAATAAAGTCTGAGAATAATCTCAATTGATATAGCCTAAAGAACCTCAAATTTTGTAAGATGAATGTTAACTAATGTATTTTTCTGTATTGAATTTCTCAATATTAGTTAGAACTCACTGCTGTGATATATAGAATAATAGTTTTTTGTATATTGGGTTCTAAGTATTATTTTTTTCCCTATCACAATTGTACTTTTCTATTGTGAAAAGTACAATTGTGATAGAGATTGAAACTCTTTTGTTATATGCCTATCCCAAAACTTAATTGGTTTTGTAAATGGTATCATAAATTAGAAATTATATGCGCAATAAAGAATACTAATACTTTAATTTTAATATACTAAGGTATCGAAATCATTAGAAAAATAACAAATTCTTTGTATTTAATGATGAAATTGTGATAGATAGGAAATCCTAGTTATTTGATTTTGTTCATTG-AAAAAAAAACTCAATCTTTTTCATTTGAATCCATGAAATCGGATAAATGAAAAACAAATCATAAAAAAATAGAGAAAAAAAGACAATTCTTAGTTTTATACCTCAACTGAGAAAAAACTATTGAGTTCCAACTGTTTGGAGAGAACTTAGTTTCTAGTACGTGAAAGTTGATTGTTAAAAAACCCACGACGATACTACCTAAGTAGGTATTTTATTGAAGATTCAAATATTT????????????????????????????????????????????????????????????????????????????????????
		</sequence>
		<sequence>
			<taxon idref="Puya_mirabilis"/>
			??????????????????????????????????????????AGCGAAATCGGTTTCCACCGGGCATTCAAAAAG-TTTTTTGTGCGACAAACAAATAATAAAGTCTTAGAATAATCTCAATTGATATAGCCTAAAGAACCTCAAATTTTGTAAGATGAATGTTAACTAATGTATTTTTCTGTATTGAATTTCTCAATATTAGTTAGAACTCACTGCTGTGATATATAGAATAATAGTTTTTTGTATATTGGGTTCTAAGTATTATTTTTTTCCCTATCACAATTGTACTTTTCACAATAGAAAAGTACAATTGTGATAGAGATTGAAACTCTTTTGTTATATGCCTATCCCAAAACTTAATTGGTTTTGTAAATGGTATCATAAATTAGAAATTATATGCGCAATAAAGAATATTAATACTTTAATTTCAATATACTAAGGTATCGAAATCATTAGAAAAATAACAAATTCTTTGTATTTAATGATGAAATTGTGATAGATAGGAAATCCTAGTTATTTGATTTTGTTCATTGAAAAAAAAAACTCAATCTTTTTCATTTGAATCCATGAAATCGGATAAATGAAAAACAAATCATAAAAAAATAGAGAAAAAAAGACAATTCTTAGTTTTATACCTCAACTGAGAAAAAACTATTGAGTTCCAACTGTTTGGAGAGAACTTAGTTTCTAGTACGTGAAAGTTGATTGTTAAAAAACCCACGACGATACTACCTAAGTGGGTATTTTATTGAAGATTCAAATATTTAAACTACAAACCAGTCTTTATTCATCGATTCTAATTAATGTTTCCTAAACTATATTGAATCCTTGAATCTCGACGATTCAA???
		</sequence>
		<sequence>
			<taxon idref="Puya_nana"/>
			???????????????????????????????????????????????????????????????????????????????????????????????????????????????????????????????????????????????????????????????????????????????????????????????????????????????????????????????????????????????????????????????????????????????????????????????????????????????????????????????????????????????????????????????????????????????????????????????????????????????????????????????????????????????????????????????????????????????????????????????????????????????????????????????????????????????????????????????????????????????????????????????????????????????????????????????????????????????????????????????????????????????????????????????????????????????????????????????????????????????????????????????????????????????????????????????????????????????????????????????????????????????????????????????????????????????????
		</sequence>
		<sequence>
			<taxon idref="Puya_nitida"/>
			???????????????????????????????????????????????????????????????????????????????????????????????????????????????????????????????????????????????????????????????????????????????????????????????????????????????????????????????????????????????????????????????????????????????????????????????????????????????????????????????????????????????????????????????????????????????????????????????????????????????????????????????????????????????????????????????????????????????????????????????????????????????????????????????????????????????????????????????????????????????????????????????????????????????????????????????????????????????????????????????????????????????????????????????????????????????????????????????????????????????????????????????????????????????????????????????????????????????????????????????????????????????????????????????????????????????????
		</sequence>
		<sequence>
			<taxon idref="Puya_nutans"/>
			???????????????????????????????????????????????????????????????????????????????????????????????????????????????????????????????????????????????????????????????????????????????????????????????????????????????????????????????????????????????????????????????????????????????????????????????????????????????????????????????????????????????????????????????????????????????????????????????????????????????????????????????????????????????????????????????????????????????????????????????????????????????????????????????????????????????????????????????????????????????????????????????????????????????????????????????????????????????????????????????????????????????????????????????????????????????????????????????????????????????????????????????????????????????????????????????????????????????????????????????????????????????????????????????????????????????????
		</sequence>
		<sequence>
			<taxon idref="Puya_obconica"/>
			???????????????????????????????????????????????????????????????????????????????????????????????????????????????????????????????????????????????????????????????????????????????????????????????????????????????????????????????????????????????????????????????????????????????????????????????????????????????????????????????????????????????????????????????????????????????????????????????????????????????????????????????????????????????????????????????????????????????????????????????????????????????????????????????????????????????????????????????????????????????????????????????????????????????????????????????????????????????????????????????????????????????????????????????????????????????????????????????????????????????????????????????????????????????????????????????????????????????????????????????????????????????????????????????????????????????????
		</sequence>
		<sequence>
			<taxon idref="Puya_pygmaea"/>
			???????????????????????????????????????????????????????????????????????????????????????????????????????????????????????????????????????????????????????????????????????????????????????????????????????????????????????????????????????????????????????????????????????????????????????????????????????????????????????????????????????????????????????????????????????????????????????????????????????????????????????????????????????????????????????????????????????????????????????????????????????????????????????????????????????????????????????????????????????????????????????????????????????????????????????????????????????????????????????????????????????????????????????????????????????????????????????????????????????????????????????????????????????????????????????????????????????????????????????????????????????????????????????????????????????????????????
		</sequence>
		<sequence>
			<taxon idref="Puya_raimondii"/>
			ATAAGAAAAAGGATATTTAGCTGCAGTAAAAGCTTTTTCTTTAGCGAAATCGGTTTCCACCGGGCATTCAAAAAGTTTTTTTGTGCGACAAACAAATAATAAAGTCTTAGAATAATCTCAATTGATATAGCCTAAAGAACCTCAAATTTTGTAAGATGAATGTTAACTAATGTATTTTTCTGTATTGAATTTCTCAATATTAGTTAGAACTCACTGCTGTGATATATAGAATAATAGTTTTTTGTATATTGGGTTCTAAGTATTATTTTTTTCCCTATCACAATTGTACTTTTCACAATAGAAAAGTACAATTGTGATAGAGATTGAAACTCTTTTGTTATATGCCTATCCCAAAACTTAATTGGTTTTGTAAATGGTATCATAAATTAGAAATTATATGCGCAATAAAGAATATTAATACTTTAATTTCAATATACTAAGGTATCGAAATCATTAGAAAAATAACAAATTCTTTGTATTTAATGATGAAATTGTGATAGATAGGAAATCCTAGTTATTTGATTTTGTTCATTGAAAAAAAAAACTCAATCTTTTTCATTTGAATCCATGAAATCGGATAAATGAAAAACAAATCATAAAAAAATAGAGAAAAAAAGACAATTCTTAGTTTTATACCTCAACTGAGAAAAAACTATTGAGTTCCAACTGTTTGGAGAGAACTTAGTTTCTAGTACGTGAAAGTTGATTGTTAAAAAACCCACGACGATACTACCTAAGTAGGTATTTTATTGAAGATTCAAATATTTAAACTACAAACCAGTCTTTATTCATCGATTCTAATTAATGTTTCCTAAACTATATTGAATCCTTGAATCTCGACGATTCAACAT
		</sequence>
		<sequence>
			<taxon idref="Puya_santosii"/>
			???????????????????????????????????????????????????????????????????????????????????????????????????????????????????????????????????????????????????????????????????????????????????????????????????????????????????????????????????????????????????????????????????????????????????????????????????????????????????????????????????????????????????????????????????????????????????????????????????????????????????????????????????????????????????????????????????????????????????????????????????????????????????????????????????????????????????????????????????????????????????????????????????????????????????????????????????????????????????????????????????????????????????????????????????????????????????????????????????????????????????????????????????????????????????????????????????????????????????????????????????????????????????????????????????????????????????
		</sequence>
		<sequence>
			<taxon idref="Puya_spathacea"/>
			???????????????????????????????????????????????????????????????????????????????????????????????????????????????????????????????????????????????????????????????????????????????????????????????????????????????????????????????????????????????????????????????????????????????????????????????????????????????????????????????????????????????????????????????????????????????????????????????????????????????????????????????????????????????????????????????????????????????????????????????????????????????????????????????????????????????????????????????????????????????????????????????????????????????????????????????????????????????????????????????????????????????????????????????????????????????????????????????????????????????????????????????????????????????????????????????????????????????????????????????????????????????????????????????????????????????????
		</sequence>
		<sequence>
			<taxon idref="Puya_stenothyrsa"/>
			ATAAG??????????????????????????????????????????????????????????????????????????????????????????????????????????????????????????????????????????????????????????????????????????????????????????????????????????????????????????????????????????????????????????????????????????????????????????????????????????????????????????????????????????????????????????????????????????????????????????????????????????????????????????????????????????????????????????????????????????????????????????????????????????????????????????????????????????????????????????????????????????????????????????????????????????????????????????????????????????????????????????????????????????????????????????????????????????????????????????????????????????????????????????????????????????????????????????????????????????????????????????????????????????????????????????????????????????????
		</sequence>
		<sequence>
			<taxon idref="Puya_trianae"/>
			???????????????????????????????????????????????????????????????????????????????????????????????????????????????????????????????????????????????????????????????????????????????????????????????????????????????????????????????????????????????????????????????????????????????????????????????????????????????????????????????????????????????????????????????????????????????????????????????????????????????????????????????????????????????????????????????????????????????????????????????????????????????????????????????????????????????????????????????????????????????????????????????????????????????????????????????????????????????????????????????????????????????????????????????????????????????????????????????????????????????????????????????????????????????????????????????????????????????????????????????????????????????????????????????????????????????????
		</sequence>
		<sequence>
			<taxon idref="Puya_tuberosa"/>
			A??????????????????????????????????????????????????????????????????????????????????????????????????????????????????????????????????????????????????????????????????????????????????????????????????????????????????????????????????????????????????????????????????????????????????????????????????????????????????????????????????????????????????????????????????????????????????????????????????????????????????????????????????????????????????????????????????????????????????????????????????????????????????????????????????????????????????????????????????????????????????????????????????????????????????????????????????????????????????????????????????????????????????????????????????????????????????????????????????????????????????????????????????????????????????????????????????????????????????????????????????????????????????????????????????????????????????
		</sequence>
		<sequence>
			<taxon idref="Puya_ultima"/>
			???????????????????????????????????????????????????????????????????????????????????????????????????????????????????????????????????????????????????????????????????????????????????????????????????????????????????????????????????????????????????????????????????????????????????????????????????????????????????????????????????????????????????????????????????????????????????????????????????????????????????????????????????????????????????????????????????????????????????????????????????????????????????????????????????????????????????????????????????????????????????????????????????????????????????????????????????????????????????????????????????????????????????????????????????????????????????????????????????????????????????????????????????????????????????????????????????????????????????????????????????????????????????????????????????????????????????
		</sequence>
		<sequence>
			<taxon idref="Puya_venusta"/>
			ATAAG?AAAAGGATATTTAGCTGCAGTAAAAGCTTTTTCTTTAGCGAAATCGGTTTCCACCGGGCATTCAAAAAGTTTTTTTGTGCGACAAACAAATAATAAAGTCTTAGAATAATCTCAATTGATATAGCCTAAAGAACCTCAAATTTTGTAAGATGAATGTTAACTAATGTATTTTTCTGTATTGAATTTCTCAATATTAGTTAGAACTCACTGCTGTGATATATAGAATAAGAGTTTTTTGTATATTGGGTTCTAAGTATTATTTTTTTCCCTATCACAATTGTACTTTTCACAATAGAAAAGTACAATTGTGATAGAGATTGAAACTCTTTTGTTATATGCCTATCCCAAAACTTAATTGGTTTTGTAAATGGTATCATAAATTAGAAATTATATGCGCAATAAAGAATATTAATACTTTAATTTAAATATACTAAGGTATCGAAATCATTAGAAAAATAACAAATTCTTTGTATTTAATGATGAAATTGTGATAGATATGAAATCCTAGTTATTTGATTTTGTTCATTGAAAAAAAAAACTCAATCTTTTTCATTTGAATCCATGAAATCGGATAAATGAAAAACAAATCATAAAAAAATAGAGAAAAAAAGACAATTCTTAGTTTTATACCTCAACTGAGAAAAAACTATTGAGTTCCAACTGTTTGGAGAGAACTTAGTTTCTAGTACGTGAAAGTTTATTGTTAAAAAACCCACGACGATACTACCTAAGTAGGTATTTTATTGAAGATTCAAATATTTAAACTACAAACCAGTCTTTATTCATCGATTCTAATTAATGTTTCCTAAACTATATTGAATCCTTGAATCTCGACGATTCAACAT
		</sequence>
		<sequence>
			<taxon idref="Puya_wrightii"/>
			???????????????????????????????????????????????????????????????????????????????????????????????????????????????????????????????????????????????????????????????????????????????????????????????????????????????????????????????????????????????????????????????????????????????????????????????????????????????????????????????????????????????????????????????????????????????????????????????????????????????????????????????????????????????????????????????????????????????????????????????????????????????????????????????????????????????????????????????????????????????????????????????????????????????????????????????????????????????????????????????????????????????????????????????????????????????????????????????????????????????????????????????????????????????????????????????????????????????????????????????????????????????????????????????????????????????????
		</sequence>
		<sequence>
			<taxon idref="Puya_yakespala"/>
			???????????????????????????????????????????????????????????????????????????????????????????????????????????????????????????????????????????????????????????????????????????????????????????????????????????????????????????????????????????????????????????????????????????????????????????????????????????????????????????????????????????????????????????????????????????????????????????????????????????????????????????????????????????????????????????????????????????????????????????????????????????????????????????????????????????????????????????????????????????????????????????????????????????????????????????????????????????????????????????????????????????????????????????????????????????????????????????????????????????????????????????????????????????????????????????????????????????????????????????????????????????????????????????????????????????????????
		</sequence>
		<sequence>
			<taxon idref="Quesnelia_arvensis"/>
			ATAAG??????????????????????????????????????????????????????????????????????????????????????????????????????????????????????????????????????????????????????????????????????????????????????????????????????????????????????????????????????????????????????????????????????????????????????????????????????????????????????????????????????????????????????????????????????????????????????????????????????????????????????????????????????????????????????????????????????????????????????????????????????????????????????????????????????????????????????????????????????????????????????????????????????????????????????????????????????????????????????????????????????????????????????????????????????????????????????????????????????????????????????????????????????????????????????????????????????????????????????????????????????????????????????????????????????????????
		</sequence>
		<sequence>
			<taxon idref="Quesnelia_conquistensis"/>
			???????????????????????????????????????????????????????????????????????????????????????????????????????????????????????????????????????????????????????????????????????????????????????????????????????????????????????????????????????????????????????????????????????????????????????????????????????????????????????????????????????????????????????????????????????????????????????????????????????????????????????????????????????????????????????????????????????????????????????????????????????????????????????????????????????????????????????????????????????????????????????????????????????????????????????????????????????????????????????????????????????????????????????????????????????????????????????????????????????????????????????????????????????????????????????????????????????????????????????????????????????????????????????????????????????????????????
		</sequence>
		<sequence>
			<taxon idref="Quesnelia_edmundoi"/>
			???????????????????????????????????????????????????????????????????????????????????????????????????????????????????????????????????????????????????????????????????????????????????????????????????????????????????????????????????????????????????????????????????????????????????????????????????????????????????????????????????????????????????????????????????????????????????????????????????????????????????????????????????????????????????????????????????????????????????????????????????????????????????????????????????????????????????????????????????????????????????????????????????????????????????????????????????????????????????????????????????????????????????????????????????????????????????????????????????????????????????????????????????????????????????????????????????????????????????????????????????????????????????????????????????????????????????
		</sequence>
		<sequence>
			<taxon idref="Quesnelia_edmundoi_var._rubrobracteata"/>
			???????????????????????????????????????????????????????????????????????????????????????????????????????????????????????????????????????????????????????????????????????????????????????????????????????????????????????????????????????????????????????????????????????????????????????????????????????????????????????????????????????????????????????????????????????????????????????????????????????????????????????????????????????????????????????????????????????????????????????????????????????????????????????????????????????????????????????????????????????????????????????????????????????????????????????????????????????????????????????????????????????????????????????????????????????????????????????????????????????????????????????????????????????????????????????????????????????????????????????????????????????????????????????????????????????????????????
		</sequence>
		<sequence>
			<taxon idref="Quesnelia_humilis"/>
			???????????????????????????????????????????????????????????????????????????????????????????????????????????????????????????????????????????????????????????????????????????????????????????????????????????????????????????????????????????????????????????????????????????????????????????????????????????????????????????????????????????????????????????????????????????????????????????????????????????????????????????????????????????????????????????????????????????????????????????????????????????????????????????????????????????????????????????????????????????????????????????????????????????????????????????????????????????????????????????????????????????????????????????????????????????????????????????????????????????????????????????????????????????????????????????????????????????????????????????????????????????????????????????????????????????????????
		</sequence>
		<sequence>
			<taxon idref="Quesnelia_kautskyi"/>
			ATAAG??????????????????????????????????????????????????????????????????????????????????????????????????????????????????????????????????????????????????????????????????????????????????????????????????????????????????????????????????????????????????????????????????????????????????????????????????????????????????????????????????????????????????????????????????????????????????????????????????????????????????????????????????????????????????????????????????????????????????????????????????????????????????????????????????????????????????????????????????????????????????????????????????????????????????????????????????????????????????????????????????????????????????????????????????????????????????????????????????????????????????????????????????????????????????????????????????????????????????????????????????????????????????????????????????????????????
		</sequence>
		<sequence>
			<taxon idref="Quesnelia_koltesii"/>
			???????????????????????????????????????????????????????????????????????????????????????????????????????????????????????????????????????????????????????????????????????????????????????????????????????????????????????????????????????????????????????????????????????????????????????????????????????????????????????????????????????????????????????????????????????????????????????????????????????????????????????????????????????????????????????????????????????????????????????????????????????????????????????????????????????????????????????????????????????????????????????????????????????????????????????????????????????????????????????????????????????????????????????????????????????????????????????????????????????????????????????????????????????????????????????????????????????????????????????????????????????????????????????????????????????????????????
		</sequence>
		<sequence>
			<taxon idref="Quesnelia_lateralis"/>
			???????????????????????????????????????????????????????????????????????????????????????????????????????????????????????????????????????????????????????????????????????????????????????????????????????????????????????????????????????????????????????????????????????????????????????????????????????????????????????????????????????????????????????????????????????????????????????????????????????????????????????????????????????????????????????????????????????????????????????????????????????????????????????????????????????????????????????????????????????????????????????????????????????????????????????????????????????????????????????????????????????????????????????????????????????????????????????????????????????????????????????????????????????????????????????????????????????????????????????????????????????????????????????????????????????????????????
		</sequence>
		<sequence>
			<taxon idref="Quesnelia_liboniana"/>
			???????????????????????????????????????????????????????????????????????????????????????????????????????????????????????????????????????????????????????????????????????????????????????????????????????????????????????????????????????????????????????????????????????????????????????????????????????????????????????????????????????????????????????????????????????????????????????????????????????????????????????????????????????????????????????????????????????????????????????????????????????????????????????????????????????????????????????????????????????????????????????????????????????????????????????????????????????????????????????????????????????????????????????????????????????????????????????????????????????????????????????????????????????????????????????????????????????????????????????????????????????????????????????????????????????????????????
		</sequence>
		<sequence>
			<taxon idref="Quesnelia_marmorata"/>
			???????????????????????????????????????????????????????????????????????????????????????????????????????????????????????????????????????????????????????????????????????????????????????????????????????????????????????????????????????????????????????????????????????????????????????????????????????????????????????????????????????????????????????????????????????????????????????????????????????????????????????????????????????????????????????????????????????????????????????????????????????????????????????????????????????????????????????????????????????????????????????????????????????????????????????????????????????????????????????????????????????????????????????????????????????????????????????????????????????????????????????????????????????????????????????????????????????????????????????????????????????????????????????????????????????????????????
		</sequence>
		<sequence>
			<taxon idref="Quesnelia_quesneliana"/>
			ATAAGAAAAAGGATATTTAGCTGCAGTAAAAGCTTTTTCTTTAGCGAAATCGGTTTCCACCGGGCATTCAAAAAGTTTTTTTGTGCGACAAACAAATAATAAAGTCTTAGAATAATCTCAATTGATATAGCCTAAAGAACCTCAAATTTTGTAAGATGAATGTTAACTAATGTATTTTTCTGTATTGAATTTCTCAATATTAGTTAGAACTCACCGCTGTGATATATAGAATAAGAGTTTTTTGTATATTGGGTTCTAAGTATTATTTTTTTCCCTATCACAATTGTACTTTTCCATTGTGAAAAGTACAATTGTGATAGAGATTGAAACTCTTTTGTTATATGCCTATCCCAAAACTTAATTGGTTTTGTAAATGGTATCATAAATTAGAAATTATATGCGCAATAAAGAATATTAATACTTTAATTTAAATATACTAAGGTATCGAAATCATTAGAAAAATAACAAATTCTTTGTATTTAATGATGAAATTGTGATAGATATGAAATCCTAGTTATTTTATTTTGTTCATTGAAAAAAAAAACTCAATCTTTTTTATTTGAATCCATGAAATCGGATAAATGAAAAACAAATCATAAAAAAATAGAG-AAAAAAGACAATTCTTAGTTTTATAGCTCAACTGAGATAAAACTATTGAGTTCCAACTGTTTGGAGAGAACTTAGTTTCTAGTACGTGAAAGTTGATTGTTAAAAAACCCACGACGATACTACCTAAGTAGGTATTTTATTGAAGATTCCAATATTTAAACTACAAACCAGTCTTTATTCATCGATTCTAATTAATGTTTCCTAAACTATATTGAATCCTTGAATCTCGACGATTCAACAT
		</sequence>
		<sequence>
			<taxon idref="Quesnelia_strobilispica"/>
			ATAAG??????????????????????????????????????????????????????????????????????????????????????????????????????????????????????????????????????????????????????????????????????????????????????????????????????????????????????????????????????????????????????????????????????????????????????????????????????????????????????????????????????????????????????????????????????????????????????????????????????????????????????????????????????????????????????????????????????????????????????????????????????????????????????????????????????????????????????????????????????????????????????????????????????????????????????????????????????????????????????????????????????????????????????????????????????????????????????????????????????????????????????????????????????????????????????????????????????????????????????????????????????????????????????????????????????????????
		</sequence>
		<sequence>
			<taxon idref="Quesnelia_testudo"/>
			???????????????????????????????????????????????????????????????????????????????????????????????????????????????????????????????????????????????????????????????????????????????????????????????????????????????????????????????????????????????????????????????????????????????????????????????????????????????????????????????????????????????????????????????????????????????????????????????????????????????????????????????????????????????????????????????????????????????????????????????????????????????????????????????????????????????????????????????????????????????????????????????????????????????????????????????????????????????????????????????????????????????????????????????????????????????????????????????????????????????????????????????????????????????????????????????????????????????????????????????????????????????????????????????????????????????????
		</sequence>
		<sequence>
			<taxon idref="Quesnelia_tubifolia"/>
			???????????????????????????????????????????????????????????????????????????????????????????????????????????????????????????????????????????????????????????????????????????????????????????????????????????????????????????????????????????????????????????????????????????????????????????????????????????????????????????????????????????????????????????????????????????????????????????????????????????????????????????????????????????????????????????????????????????????????????????????????????????????????????????????????????????????????????????????????????????????????????????????????????????????????????????????????????????????????????????????????????????????????????????????????????????????????????????????????????????????????????????????????????????????????????????????????????????????????????????????????????????????????????????????????????????????????
		</sequence>
		<sequence>
			<taxon idref="Racinaea_cuspidata"/>
			???????????????????????????????????????????????????????????????????????????????????????????????????????????????????????????????????????????????????????????????????????????????????????????????????????????????????????????????????????????????????????????????????????????????????????????????????????????????????????????????????????????????????????????????????????????????????????????????????????????????????????????????????????????????????????????????????????????????????????????????????????????????????????????????????????????????????????????????????????????????????????????????????????????????????????????????????????????????????????????????????????????????????????????????????????????????????????????????????????????????????????????????????????????????????????????????????????????????????????????????????????????????????????????????????????????????????
		</sequence>
		<sequence>
			<taxon idref="Racinaea_dyeriana"/>
			???????????????????????????????????????????????????????????????????????????????????????????????????????????????????????????????????????????????????????????????????????????????????????????????????????????????????????????????????????????????????????????????????????????????????????????????????????????????????????????????????????????????????????????????????????????????????????????????????????????????????????????????????????????????????????????????????????????????????????????????????????????????????????????????????????????????????????????????????????????????????????????????????????????????????????????????????????????????????????????????????????????????????????????????????????????????????????????????????????????????????????????????????????????????????????????????????????????????????????????????????????????????????????????????????????????????????
		</sequence>
		<sequence>
			<taxon idref="Racinaea_elegans"/>
			???????????????????????????????????????????????????????????????????????????????????????????????????????????????????????????????????????????????????????????????????????????????????????????????????????????????????????????????????????????????????????????????????????????????????????????????????????????????????????????????????????????????????????????????????????????????????????????????????????????????????????????????????????????????????????????????????????????????????????????????????????????????????????????????????????????????????????????????????????????????????????????????????????????????????????????????????????????????????????????????????????????????????????????????????????????????????????????????????????????????????????????????????????????????????????????????????????????????????????????????????????????????????????????????????????????????????
		</sequence>
		<sequence>
			<taxon idref="Racinaea_fraseri"/>
			???????????????????????????????????????????????????????????????????????????????????????????????????????????????????????????????????????????????????????????????????????????????????????????????????????????????????????????????????????????????????????????????????????????????????????????????????????????????????????????????????????????????????????????????????????????????????????????????????????????????????????????????????????????????????????????????????????????????????????????????????????????????????????????????????????????????????????????????????????????????????????????????????????????????????????????????????????????????????????????????????????????????????????????????????????????????????????????????????????????????????????????????????????????????????????????????????????????????????????????????????????????????????????????????????????????????????
		</sequence>
		<sequence>
			<taxon idref="Racinaea_hamaleana"/>
			???????????????????????????????????????????????????????????????????????????????????????????????????????????????????????????????????????????????????????????????????????????????????????????????????????????????????????????????????????????????????????????????????????????????????????????????????????????????????????????????????????????????????????????????????????????????????????????????????????????????????????????????????????????????????????????????????????????????????????????????????????????????????????????????????????????????????????????????????????????????????????????????????????????????????????????????????????????????????????????????????????????????????????????????????????????????????????????????????????????????????????????????????????????????????????????????????????????????????????????????????????????????????????????????????????????????????
		</sequence>
		<sequence>
			<taxon idref="Racinaea_multiflora"/>
			???????????????????????????????????????????????????????????????????????????????????????????????????????????????????????????????????????????????????????????????????????????????????????????????????????????????????????????????????????????????????????????????????????????????????????????????????????????????????????????????????????????????????????????????????????????????????????????????????????????????????????????????????????????????????????????????????????????????????????????????????????????????????????????????????????????????????????????????????????????????????????????????????????????????????????????????????????????????????????????????????????????????????????????????????????????????????????????????????????????????????????????????????????????????????????????????????????????????????????????????????????????????????????????????????????????????????
		</sequence>
		<sequence>
			<taxon idref="Racinaea_parviflora"/>
			ATAAG??????????????????????????????????????????????????????????????????????????????????????????????????????????????????????????????????????????????????????????????????????????????????????????????????????????????????????????????????????????????????????????????????????????????????????????????????????????????????????????????????????????????????????????????????????????????????????????????????????????????????????????????????????????????????????????????????????????????????????????????????????????????????????????????????????????????????????????????????????????????????????????????????????????????????????????????????????????????????????????????????????????????????????????????????????????????????????????????????????????????????????????????????????????????????????????????????????????????????????????????????????????????????????????????????????????????
		</sequence>
		<sequence>
			<taxon idref="Racinaea_pugiformis"/>
			???????????????????????????????????????????????????????????????????????????????????????????????????????????????????????????????????????????????????????????????????????????????????????????????????????????????????????????????????????????????????????????????????????????????????????????????????????????????????????????????????????????????????????????????????????????????????????????????????????????????????????????????????????????????????????????????????????????????????????????????????????????????????????????????????????????????????????????????????????????????????????????????????????????????????????????????????????????????????????????????????????????????????????????????????????????????????????????????????????????????????????????????????????????????????????????????????????????????????????????????????????????????????????????????????????????????????
		</sequence>
		<sequence>
			<taxon idref="Racinaea_ropalocarpa"/>
			ATAAGAAAAAGGATATTTAGTTGCAGTAAAAACTTTTTCTTTAGCGAAATCGGTTTCCACCGGGCATTCAAAAAGTTTTTTTGTGCGACAAACAAATAATAAAGTCTTAGAATAATCTCAATTGATATAGCCTAAAGAACCTCAAATTTTGTAAGATGAATGTTAACTAATGTATTTTTCTGTATTGAATTTATCAATATTACTTAGAACTCACTGCTGTGATATATAGAATAAGAGTTTTTTGTATATTGGGTTCTAAGTATTATTTTTTTCCCTATCACAATTGTACTTTTCTATTGTGAAAAGTACAATTGTGATAGAGATTGAAACTCTTTTGTTATATGCCTATCCCAAAACTTAATTGGTTTTGTAAATGGT-------ATTATAAATTATATGCGCAATAAAGAATATTAATACTTTAATTTAAATATACTAAGGTATCAAAATCATTAGAAAAATAAAAAAT---------------------------------------------------------------------------TCAATCTTTTTCATTTGAATCCATGGAATCGGATAAATGAAAAACAAATCATAAAAAAATAGAGAAAAAAAGACAATTCTTAGTTTTATACCTCAACCGAGAAAAAACTATGGAGTTCCAACTGTTTGGAGAAAACTTAGTTTCTAGTACATGAAAGTTGATTGTTAAAAAACCCACGACGATACTACCTAGGTAAGTATTTTATTGAGGATTCAAATATTTAAATCACAAACCAGTCTTTATTCATTGATTCTAATTAATGTTTCCTAAATTATATTGAATCCTTGAATCTCGACGATTCAACAT
		</sequence>
		<sequence>
			<taxon idref="Racinaea_rothschuhiana"/>
			ATAAG??????????????????????????????????????????????????????????????????????????????????????????????????????????????????????????????????????????????????????????????????????????????????????????????????????????????????????????????????????????????????????????????????????????????????????????????????????????????????????????????????????????????????????????????????????????????????????????????????????????????????????????????????????????????????????????????????????????????????????????????????????????????????????????????????????????????????????????????????????????????????????????????????????????????????????????????????????????????????????????????????????????????????????????????????????????????????????????????????????????????????????????????????????????????????????????????????????????????????????????????????????????????????????????????????????????????
		</sequence>
		<sequence>
			<taxon idref="Racinaea_schumanniana"/>
			???????????????????????????????????????????????????????????????????????????????????????????????????????????????????????????????????????????????????????????????????????????????????????????????????????????????????????????????????????????????????????????????????????????????????????????????????????????????????????????????????????????????????????????????????????????????????????????????????????????????????????????????????????????????????????????????????????????????????????????????????????????????????????????????????????????????????????????????????????????????????????????????????????????????????????????????????????????????????????????????????????????????????????????????????????????????????????????????????????????????????????????????????????????????????????????????????????????????????????????????????????????????????????????????????????????????????
		</sequence>
		<sequence>
			<taxon idref="Racinaea_seemannii"/>
			???????????????????????????????????????????????????????????????????????????????????????????????????????????????????????????????????????????????????????????????????????????????????????????????????????????????????????????????????????????????????????????????????????????????????????????????????????????????????????????????????????????????????????????????????????????????????????????????????????????????????????????????????????????????????????????????????????????????????????????????????????????????????????????????????????????????????????????????????????????????????????????????????????????????????????????????????????????????????????????????????????????????????????????????????????????????????????????????????????????????????????????????????????????????????????????????????????????????????????????????????????????????????????????????????????????????????
		</sequence>
		<sequence>
			<taxon idref="Racinaea_sinuosa"/>
			???????????????????????????????????????????????????????????????????????????????????????????????????????????????????????????????????????????????????????????????????????????????????????????????????????????????????????????????????????????????????????????????????????????????????????????????????????????????????????????????????????????????????????????????????????????????????????????????????????????????????????????????????????????????????????????????????????????????????????????????????????????????????????????????????????????????????????????????????????????????????????????????????????????????????????????????????????????????????????????????????????????????????????????????????????????????????????????????????????????????????????????????????????????????????????????????????????????????????????????????????????????????????????????????????????????????????
		</sequence>
		<sequence>
			<taxon idref="Racinaea_spiculosa"/>
			???????????????????????????????????????????????????????????????????????????????????????????????????????????????????????????????????????????????????????????????????????????????????????????????????????????????????????????????????????????????????????????????????????????????????????????????????????????????????????????????????????????????????????????????????????????????????????????????????????????????????????????????????????????????????????????????????????????????????????????????????????????????????????????????????????????????????????????????????????????????????????????????????????????????????????????????????????????????????????????????????????????????????????????????????????????????????????????????????????????????????????????????????????????????????????????????????????????????????????????????????????????????????????????????????????????????????
		</sequence>
		<sequence>
			<taxon idref="Racinaea_spiculosa_var._micrantha"/>
			ATAAG??????????????????????????????????????????????????????????????????????????????????????????????????????????????????????????????????????????????????????????????????????????????????????????????????????????????????????????????????????????????????????????????????????????????????????????????????????????????????????????????????????????????????????????????????????????????????????????????????????????????????????????????????????????????????????????????????????????????????????????????????????????????????????????????????????????????????????????????????????????????????????????????????????????????????????????????????????????????????????????????????????????????????????????????????????????????????????????????????????????????????????????????????????????????????????????????????????????????????????????????????????????????????????????????????????????????
		</sequence>
		<sequence>
			<taxon idref="Racinaea_venusta"/>
			???????????????????????????????????????????????????????????????????????????????????????????????????????????????????????????????????????????????????????????????????????????????????????????????????????????????????????????????????????????????????????????????????????????????????????????????????????????????????????????????????????????????????????????????????????????????????????????????????????????????????????????????????????????????????????????????????????????????????????????????????????????????????????????????????????????????????????????????????????????????????????????????????????????????????????????????????????????????????????????????????????????????????????????????????????????????????????????????????????????????????????????????????????????????????????????????????????????????????????????????????????????????????????????????????????????????????
		</sequence>
		<sequence>
			<taxon idref="Rapatea_paludosa"/>
			ATAAGAAAAAGGATATTTAGCTGCAATAAAAGCTTTTTCTTTAGCGAAATCCCTTTCCACCGGACATTCAAAAAGTTTTTTTGTACGACAAACAAATAATAAAGTTTTGGAATAATCTCAATTGACATAGCCCAAAGAACCTTTAATTTTTTAAGATGAATGTTAACTAATGTATTTTTCTATATTAAATTCCTTAGTTTTAGTTGAAACTAAC---CCTTATTTGTAGAATCAGAGTTTTTTGTATACTGGGTTGTAAGTATAATTAATTAACTTTTCACAAATATATCTTTCTATTGTGAAAAGTACAATTGCAATAAAGATTGAAAC--TTTTTTTATATGCCTATCCAA----ATAATTGGTTTGGTAAATGGTATCATAAATGCTAAATTATATG----ATAGTGCTAATTAAAATTTTTTTTTAATTTTACTAAGGTACCAAAATAATAAAAAAAACAA----------------------------------------------------TTCTATCCAATTCTTTC---GAGAGAACTTA---GTTTATATTTTAATATGTGAAA----------GAAAACTTGATTAAAAAAAAATCACG-----ATGATATTAATTAATACTATACTTAACT------------------------------------------------------------------------------------ATACTACCTAACTAGGTATCTTATAGAATATAAATTAATTTGAAGGAGAAAGC----------GCTCGATTCTAA----TGTTTTTAAAACTATATGGAATCCTTGAATCTCGACGATTCCCCAT
		</sequence>
		<sequence>
			<taxon idref="Rokautskyia_exaltata"/>
			???????????????????????????????????????????????????????????????????????????????????????????????????????????????????????????????????????????????????????????????????????????????????????????????????????????????????????????????????????????????????????????????????????????????????????????????????????????????????????????????????????????????????????????????????????????????????????????????????????????????????????????????????????????????????????????????????????????????????????????????????????????????????????????????????????????????????????????????????????????????????????????????????????????????????????????????????????????????????????????????????????????????????????????????????????????????????????????????????????????????????????????????????????????????????????????????????????????????????????????????????????????????????????????????????????????????????
		</sequence>
		<sequence>
			<taxon idref="Rokautskyia_fernseeoides"/>
			???????????????????????????????????????????????????????????????????????????????????????????????????????????????????????????????????????????????????????????????????????????????????????????????????????????????????????????????????????????????????????????????????????????????????????????????????????????????????????????????????????????????????????????????????????????????????????????????????????????????????????????????????????????????????????????????????????????????????????????????????????????????????????????????????????????????????????????????????????????????????????????????????????????????????????????????????????????????????????????????????????????????????????????????????????????????????????????????????????????????????????????????????????????????????????????????????????????????????????????????????????????????????????????????????????????????????
		</sequence>
		<sequence>
			<taxon idref="Rokautskyia_latifolia"/>
			???????????????????????????????????????????????????????????????????????????????????????????????????????????????????????????????????????????????????????????????????????????????????????????????????????????????????????????????????????????????????????????????????????????????????????????????????????????????????????????????????????????????????????????????????????????????????????????????????????????????????????????????????????????????????????????????????????????????????????????????????????????????????????????????????????????????????????????????????????????????????????????????????????????????????????????????????????????????????????????????????????????????????????????????????????????????????????????????????????????????????????????????????????????????????????????????????????????????????????????????????????????????????????????????????????????????????
		</sequence>
		<sequence>
			<taxon idref="Rokautskyia_microglazioui"/>
			ATAAG??????????????????????????????????????????????????????????????????????????????????????????????????????????????????????????????????????????????????????????????????????????????????????????????????????????????????????????????????????????????????????????????????????????????????????????????????????????????????????????????????????????????????????????????????????????????????????????????????????????????????????????????????????????????????????????????????????????????????????????????????????????????????????????????????????????????????????????????????????????????????????????????????????????????????????????????????????????????????????????????????????????????????????????????????????????????????????????????????????????????????????????????????????????????????????????????????????????????????????????????????????????????????????????????????????????????
		</sequence>
		<sequence>
			<taxon idref="Rokautskyia_odoratissima"/>
			ATAAG??????????????????????????????????????????????????????????????????????????????????????????????????????????????????????????????????????????????????????????????????????????????????????????????????????????????????????????????????????????????????????????????????????????????????????????????????????????????????????????????????????????????????????????????????????????????????????????????????????????????????????????????????????????????????????????????????????????????????????????????????????????????????????????????????????????????????????????????????????????????????????????????????????????????????????????????????????????????????????????????????????????????????????????????????????????????????????????????????????????????????????????????????????????????????????????????????????????????????????????????????????????????????????????????????????????????
		</sequence>
		<sequence>
			<taxon idref="Rokautskyia_roberto-kautskyi"/>
			???????????????????????????????????????????????????????????????????????????????????????????????????????????????????????????????????????????????????????????????????????????????????????????????????????????????????????????????????????????????????????????????????????????????????????????????????????????????????????????????????????????????????????????????????????????????????????????????????????????????????????????????????????????????????????????????????????????????????????????????????????????????????????????????????????????????????????????????????????????????????????????????????????????????????????????????????????????????????????????????????????????????????????????????????????????????????????????????????????????????????????????????????????????????????????????????????????????????????????????????????????????????????????????????????????????????????
		</sequence>
		<sequence>
			<taxon idref="Rokautskyia_sanctaluciae"/>
			???????????????????????????????????????????????????????????????????????????????????????????????????????????????????????????????????????????????????????????????????????????????????????????????????????????????????????????????????????????????????????????????????????????????????????????????????????????????????????????????????????????????????????????????????????????????????????????????????????????????????????????????????????????????????????????????????????????????????????????????????????????????????????????????????????????????????????????????????????????????????????????????????????????????????????????????????????????????????????????????????????????????????????????????????????????????????????????????????????????????????????????????????????????????????????????????????????????????????????????????????????????????????????????????????????????????????
		</sequence>
		<sequence>
			<taxon idref="Rokautskyia_scaposa"/>
			???????????????????????????????????????????????????????????????????????????????????????????????????????????????????????????????????????????????????????????????????????????????????????????????????????????????????????????????????????????????????????????????????????????????????????????????????????????????????????????????????????????????????????????????????????????????????????????????????????????????????????????????????????????????????????????????????????????????????????????????????????????????????????????????????????????????????????????????????????????????????????????????????????????????????????????????????????????????????????????????????????????????????????????????????????????????????????????????????????????????????????????????????????????????????????????????????????????????????????????????????????????????????????????????????????????????????
		</sequence>
		<sequence>
			<taxon idref="Ronnbergia_aciculosa"/>
			???????????????????????????????????????????????????????????????????????????????????????????????????????????????????????????????????????????????????????????????????????????????????????????????????????????????????????????????????????????????????????????????????????????????????????????????????????????????????????????????????????????????????????????????????????????????????????????????????????????????????????????????????????????????????????????????????????????????????????????????????????????????????????????????????????????????????????????????????????????????????????????????????????????????????????????????????????????????????????????????????????????????????????????????????????????????????????????????????????????????????????????????????????????????????????????????????????????????????????????????????????????????????????????????????????????????????
		</sequence>
		<sequence>
			<taxon idref="Ronnbergia_allenii"/>
			ATAAGAAAAAGGATATTTAGCTGCAGTAAAAGCTTTTTCTTTAGCGAAATCGGTTTCCACCGGGCATTCAAAAAGTTTTTTTGTGCGACAAACAAATAATAAAGTCTTAGAATAATCTCAATTGATATAGCCTAAAGAACCTCAAATTTTGTAAGATGAATGTTAACTAATGTATTCTTCTGTATTGAATTTCTCAATATTAGTTAGAACTCACTGCTGTGATATATAGAATCAGAGTTTTTTGTATATTGGGTTCTAAGTATTATTTTTTTCCCTATCACAATTGTACTTTTCCATTGGGAAAAGTACAATTGTGATAGAGATTGAAACTCTTTTGTTATATGCCTATCCCAAAACTTAATTGGTTTTGTAAATGGTATCATAAATTAGAAATTATATGCGCAATAAAGAATATTAATACTTTAATTTAAATATACTAAGGTATCGAAATTATTAGAAAAATAAAAAATTCTTTGTATTTAATAATGAAATTGTGATAGATATGAAATCCTAGTTATTTGATTTTGTTCATTGAAAAAAAAAACTCAATCTTTTTCATTTGAATCCATGAAATCGGATAAATGAAAAAC-AA---AAAAAAAATAGAGAAAAAAAGACAATTCTTAGTTTTATAGCTCAACTGAGATAAAACTATTGAGTTCCAACTGTTTGGAGAGAACTTAGTTTCTAGTACGTGAAAGTTGATTGTTAAAAAACCCACGACGATACTACCTAAGTAGGTATTTTATTGAAGATTCCAATATTTAAACTACAAACCAGTCTTTATTCATCGATTCTAATTAATGTTTCCTAAACTATATTAAATCCTTGAATCTCGACGATTCAACAT
		</sequence>
		<sequence>
			<taxon idref="Ronnbergia_columbiana"/>
			ATAAG??????????????????????????????????????????????????????????????????????????????????????????????????????????????????????????????????????????????????????????????????????????????????????????????????????????????????????????????????????????????????????????????????????????????????????????????????????????????????????????????????????????????????????????????????????????????????????????????????????????????????????????????????????????????????????????????????????????????????????????????????????????????????????????????????????????????????????????????????????????????????????????????????????????????????????????????????????????????????????????????????????????????????????????????????????????????????????????????????????????????????????????????????????????????????????????????????????????????????????????????????????????????????????????????????????????????
		</sequence>
		<sequence>
			<taxon idref="Ronnbergia_deleonii"/>
			???????????????????????????????????????????????????????????????????????????????????????????????????????????????????????????????????????????????????????????????????????????????????????????????????????????????????????????????????????????????????????????????????????????????????????????????????????????????????????????????????????????????????????????????????????????????????????????????????????????????????????????????????????????????????????????????????????????????????????????????????????????????????????????????????????????????????????????????????????????????????????????????????????????????????????????????????????????????????????????????????????????????????????????????????????????????????????????????????????????????????????????????????????????????????????????????????????????????????????????????????????????????????????????????????????????????????
		</sequence>
		<sequence>
			<taxon idref="Ronnbergia_drakeana"/>
			ATAAGAAAAAGGATATTTAGCTGCAGTAAAAGCTTTTTCTTTAGCGAAATCGGTTTCCACCGGGCATTCAAAAAGTTTTTTTGTGCGACAAACAAATAATAAAGTCTTAGAATAATCTCAATTGATATAGCCTAAAGAACCTCAAATTTTGTAAGATGAATGTTAACTAATGTATTTTTCTGTATTGAATTTCTCAATATTAGTTAGAACTCACTGCTGTGATATATAGAATCAGAGTTTTTTGTATATTGGGTTCTAAGTATTATTTTTTTCCCTATCACAATTGTACTTTTCCATTGGGAAAAGTACAATTGTGATAGAGATTGAAACTCTTTTGTTATATGCCTATCCCAAAACTTAATTGGTTTTGTAAATGGTATCATAAATTAGAAATTATATGCGCAATAAAGAATATTAATACTTTAATTTAAATATACTAAGGTATCGAAATCATTAGAAAAATAAAAAATTCTTTGTATTTAATAATGAAATTGTGATAGATATGAAATCCTAGTTATTTGATTTTGTTCATTG-AAAAAAAAACTCAATCTTTTTCATTTGAATCCATGAAATCGGATAAATGAAAAACAAA---AAAAAAAATAGAGAAAAAAAGACAATTCTTAGTTTTATAGCTCAACTGAGATAAAACTATTGAGTTCCAACTGTTTGGAGAGAACTTAGTTTCTAGTACGTGAAAGTTGATTGTTAAAAAACCCACGACGATACTACCTAAGTAGGTATTTTATTGAGGATTCCAATATTTAAACTACAAACCAGTCTTTATTCATCGATTCTAATTAATGTTTCCTAAACTATATTAAATCCTTGAATCTCGACGATTCAACAT
		</sequence>
		<sequence>
			<taxon idref="Ronnbergia_explodens"/>
			???????????????????????????????????????????????????????????????????????????????????????????????????????????????????????????????????????????????????????????????????????????????????????????????????????????????????????????????????????????????????????????????????????????????????????????????????????????????????????????????????????????????????????????????????????????????????????????????????????????????????????????????????????????????????????????????????????????????????????????????????????????????????????????????????????????????????????????????????????????????????????????????????????????????????????????????????????????????????????????????????????????????????????????????????????????????????????????????????????????????????????????????????????????????????????????????????????????????????????????????????????????????????????????????????????????????????
		</sequence>
		<sequence>
			<taxon idref="Ronnbergia_fraseri"/>
			???????????????????????????????????????????????????????????????????????????????????????????????????????????????????????????????????????????????????????????????????????????????????????????????????????????????????????????????????????????????????????????????????????????????????????????????????????????????????????????????????????????????????????????????????????????????????????????????????????????????????????????????????????????????????????????????????????????????????????????????????????????????????????????????????????????????????????????????????????????????????????????????????????????????????????????????????????????????????????????????????????????????????????????????????????????????????????????????????????????????????????????????????????????????????????????????????????????????????????????????????????????????????????????????????????????????????
		</sequence>
		<sequence>
			<taxon idref="Ronnbergia_germinyana"/>
			???????????????????????????????????????????????????????????????????????????????????????????????????????????????????????????????????????????????????????????????????????????????????????????????????????????????????????????????????????????????????????????????????????????????????????????????????????????????????????????????????????????????????????????????????????????????????????????????????????????????????????????????????????????????????????????????????????????????????????????????????????????????????????????????????????????????????????????????????????????????????????????????????????????????????????????????????????????????????????????????????????????????????????????????????????????????????????????????????????????????????????????????????????????????????????????????????????????????????????????????????????????????????????????????????????????????????
		</sequence>
		<sequence>
			<taxon idref="Ronnbergia_hathewayi"/>
			???????????????????????????????????????????????????????????????????????????????????????????????????????????????????????????????????????????????????????????????????????????????????????????????????????????????????????????????????????????????????????????????????????????????????????????????????????????????????????????????????????????????????????????????????????????????????????????????????????????????????????????????????????????????????????????????????????????????????????????????????????????????????????????????????????????????????????????????????????????????????????????????????????????????????????????????????????????????????????????????????????????????????????????????????????????????????????????????????????????????????????????????????????????????????????????????????????????????????????????????????????????????????????????????????????????????????
		</sequence>
		<sequence>
			<taxon idref="Ronnbergia_involucrata"/>
			ATAAG??????????????????????????????????????????????????????????????????????????????????????????????????????????????????????????????????????????????????????????????????????????????????????????????????????????????????????????????????????????????????????????????????????????????????????????????????????????????????????????????????????????????????????????????????????????????????????????????????????????????????????????????????????????????????????????????????????????????????????????????????????????????????????????????????????????????????????????????????????????????????????????????????????????????????????????????????????????????????????????????????????????????????????????????????????????????????????????????????????????????????????????????????????????????????????????????????????????????????????????????????????????????????????????????????????????????
		</sequence>
		<sequence>
			<taxon idref="Ronnbergia_killipiana"/>
			???????????????????????????????????????????????????????????????????????????????????????????????????????????????????????????????????????????????????????????????????????????????????????????????????????????????????????????????????????????????????????????????????????????????????????????????????????????????????????????????????????????????????????????????????????????????????????????????????????????????????????????????????????????????????????????????????????????????????????????????????????????????????????????????????????????????????????????????????????????????????????????????????????????????????????????????????????????????????????????????????????????????????????????????????????????????????????????????????????????????????????????????????????????????????????????????????????????????????????????????????????????????????????????????????????????????????
		</sequence>
		<sequence>
			<taxon idref="Ronnbergia_maidifolia"/>
			???????????????????????????????????????????????????????????????????????????????????????????????????????????????????????????????????????????????????????????????????????????????????????????????????????????????????????????????????????????????????????????????????????????????????????????????????????????????????????????????????????????????????????????????????????????????????????????????????????????????????????????????????????????????????????????????????????????????????????????????????????????????????????????????????????????????????????????????????????????????????????????????????????????????????????????????????????????????????????????????????????????????????????????????????????????????????????????????????????????????????????????????????????????????????????????????????????????????????????????????????????????????????????????????????????????????????
		</sequence>
		<sequence>
			<taxon idref="Ronnbergia_morreniana"/>
			???????????????????????????????????????????????????????????????????????????????????????????????????????????????????????????????????????????????????????????????????????????????????????????????????????????????????????????????????????????????????????????????????????????????????????????????????????????????????????????????????????????????????????????????????????????????????????????????????????????????????????????????????????????????????????????????????????????????????????????????????????????????????????????????????????????????????????????????????????????????????????????????????????????????????????????????????????????????????????????????????????????????????????????????????????????????????????????????????????????????????????????????????????????????????????????????????????????????????????????????????????????????????????????????????????????????????
		</sequence>
		<sequence>
			<taxon idref="Ronnbergia_nidularioides"/>
			???????????????????????????????????????????????????????????????????????????????????????????????????????????????????????????????????????????????????????????????????????????????????????????????????????????????????????????????????????????????????????????????????????????????????????????????????????????????????????????????????????????????????????????????????????????????????????????????????????????????????????????????????????????????????????????????????????????????????????????????????????????????????????????????????????????????????????????????????????????????????????????????????????????????????????????????????????????????????????????????????????????????????????????????????????????????????????????????????????????????????????????????????????????????????????????????????????????????????????????????????????????????????????????????????????????????????
		</sequence>
		<sequence>
			<taxon idref="Ronnbergia_petersii"/>
			???????????????????????????????????????????????????????????????????????????????????????????????????????????????????????????????????????????????????????????????????????????????????????????????????????????????????????????????????????????????????????????????????????????????????????????????????????????????????????????????????????????????????????????????????????????????????????????????????????????????????????????????????????????????????????????????????????????????????????????????????????????????????????????????????????????????????????????????????????????????????????????????????????????????????????????????????????????????????????????????????????????????????????????????????????????????????????????????????????????????????????????????????????????????????????????????????????????????????????????????????????????????????????????????????????????????????
		</sequence>
		<sequence>
			<taxon idref="Ronnbergia_tonduzii"/>
			???????????????????????????????????????????????????????????????????????????????????????????????????????????????????????????????????????????????????????????????????????????????????????????????????????????????????????????????????????????????????????????????????????????????????????????????????????????????????????????????????????????????????????????????????????????????????????????????????????????????????????????????????????????????????????????????????????????????????????????????????????????????????????????????????????????????????????????????????????????????????????????????????????????????????????????????????????????????????????????????????????????????????????????????????????????????????????????????????????????????????????????????????????????????????????????????????????????????????????????????????????????????????????????????????????????????????
		</sequence>
		<sequence>
			<taxon idref="Ronnbergia_veitchii"/>
			???????????????????????????????????????????????????????????????????????????????????????????????????????????????????????????????????????????????????????????????????????????????????????????????????????????????????????????????????????????????????????????????????????????????????????????????????????????????????????????????????????????????????????????????????????????????????????????????????????????????????????????????????????????????????????????????????????????????????????????????????????????????????????????????????????????????????????????????????????????????????????????????????????????????????????????????????????????????????????????????????????????????????????????????????????????????????????????????????????????????????????????????????????????????????????????????????????????????????????????????????????????????????????????????????????????????????
		</sequence>
		<sequence>
			<taxon idref="Ronnbergia_weberbaueri"/>
			???????????????????????????????????????????????????????????????????????????????????????????????????????????????????????????????????????????????????????????????????????????????????????????????????????????????????????????????????????????????????????????????????????????????????????????????????????????????????????????????????????????????????????????????????????????????????????????????????????????????????????????????????????????????????????????????????????????????????????????????????????????????????????????????????????????????????????????????????????????????????????????????????????????????????????????????????????????????????????????????????????????????????????????????????????????????????????????????????????????????????????????????????????????????????????????????????????????????????????????????????????????????????????????????????????????????????
		</sequence>
		<sequence>
			<taxon idref="Ronnbergia_wuelfinghoffii"/>
			???????????????????????????????????????????????????????????????????????????????????????????????????????????????????????????????????????????????????????????????????????????????????????????????????????????????????????????????????????????????????????????????????????????????????????????????????????????????????????????????????????????????????????????????????????????????????????????????????????????????????????????????????????????????????????????????????????????????????????????????????????????????????????????????????????????????????????????????????????????????????????????????????????????????????????????????????????????????????????????????????????????????????????????????????????????????????????????????????????????????????????????????????????????????????????????????????????????????????????????????????????????????????????????????????????????????????
		</sequence>
		<sequence>
			<taxon idref="Sequencia_serrata"/>
			AT???AAAAAGGATATTTAGCCGCAGTAAAAGCTTTTTCTTTAGCGAAATCGGTTTCCACCGGACATTCAAAAAGTTTTTTTGTGCGAC-----AATAATAAAGTCTTAGAATAATCTCAATTGATATAGCCTAAAGAACCTCAAATTTTGTAAGATGAATGTTAACTAATGTA-TTTTCTGTATTGAATTTCTCAATATTAGTTAGAACTCACTGCTGTGATATATAGAATAAGAGTTTTTTGTATATTGGGTTCTAAGTATTATTTTTTTCCCTATCCCAATTGTACTTTTCACAATAGAAAAGTACAATTGGGATAGAGATTGAAACTCTTTTGTTATATGCCTATCCCAAAACTTAATTGGTTTTGTAAATGGTATCATAAATTAGAAATTATATGCGCAATAAAGAATATTAATACTTTAATTTAAATAAACTAAGGTATCCAAATCATTAGAAAAATAACAAATTCTTTGTATTCAATGATGAAATTGTGAGAGATATGAAATCCTAGTTATTTGATTTTGTTCATTGAAAAAAGAAACTCAATCTTTTTCATTTGAATCCATGAAATCGGATAAATGAAAAACAAATCATAAAAAAATAGAGAAAAAAAGACAATTCTTAGTTTTATACCTCAACTGAGAAAAAACTATCGAGCTCCAACTGTTTGGAGAGAACTTATTTTCTAGTACGTAAAAGTTGATTGTTAAAAAACCCACGACGATACTACCTAAGTAGGTATTTTATTGAAGATTCAAATATTTAAACCACAAACCAGTCTTTATTCATCGATTCTAATTAATGTTTCCTAAACTATATTGAATCCTTGAATCTCGACGATTCAACAT
		</sequence>
		<sequence>
			<taxon idref="Sincoraea_albopicta"/>
			???????????????????????????????????????????????????????????????????????????????????????????????????????????????????????????????????????????????????????????????????????????????????????????????????????????????????????????????????????????????????????????????????????????????????????????????????????????????????????????????????????????????????????????????????????????????????????????????????????????????????????????????????????????????????????????????????????????????????????????????????????????????????????????????????????????????????????????????????????????????????????????????????????????????????????????????????????????????????????????????????????????????????????????????????????????????????????????????????????????????????????????????????????????????????????????????????????????????????????????????????????????????????????????????????????????????????
		</sequence>
		<sequence>
			<taxon idref="Sincoraea_burle-marxii"/>
			ATAAG??????????????????????????????????????????????????????????????????????????????????????????????????????????????????????????????????????????????????????????????????????????????????????????????????????????????????????????????????????????????????????????????????????????????????????????????????????????????????????????????????????????????????????????????????????????????????????????????????????????????????????????????????????????????????????????????????????????????????????????????????????????????????????????????????????????????????????????????????????????????????????????????????????????????????????????????????????????????????????????????????????????????????????????????????????????????????????????????????????????????????????????????????????????????????????????????????????????????????????????????????????????????????????????????????????????????
		</sequence>
		<sequence>
			<taxon idref="Sincoraea_hatschbachii"/>
			ATAAG??????????????????????????????????????????????????????????????????????????????????????????????????????????????????????????????????????????????????????????????????????????????????????????????????????????????????????????????????????????????????????????????????????????????????????????????????????????????????????????????????????????????????????????????????????????????????????????????????????????????????????????????????????????????????????????????????????????????????????????????????????????????????????????????????????????????????????????????????????????????????????????????????????????????????????????????????????????????????????????????????????????????????????????????????????????????????????????????????????????????????????????????????????????????????????????????????????????????????????????????????????????????????????????????????????????????
		</sequence>
		<sequence>
			<taxon idref="Sincoraea_heleniceae"/>
			ATAAG??????????????????????????????????????????????????????????????????????????????????????????????????????????????????????????????????????????????????????????????????????????????????????????????????????????????????????????????????????????????????????????????????????????????????????????????????????????????????????????????????????????????????????????????????????????????????????????????????????????????????????????????????????????????????????????????????????????????????????????????????????????????????????????????????????????????????????????????????????????????????????????????????????????????????????????????????????????????????????????????????????????????????????????????????????????????????????????????????????????????????????????????????????????????????????????????????????????????????????????????????????????????????????????????????????????????
		</sequence>
		<sequence>
			<taxon idref="Sincoraea_humilis"/>
			ATAAG??????????????????????????????????????????????????????????????????????????????????????????????????????????????????????????????????????????????????????????????????????????????????????????????????????????????????????????????????????????????????????????????????????????????????????????????????????????????????????????????????????????????????????????????????????????????????????????????????????????????????????????????????????????????????????????????????????????????????????????????????????????????????????????????????????????????????????????????????????????????????????????????????????????????????????????????????????????????????????????????????????????????????????????????????????????????????????????????????????????????????????????????????????????????????????????????????????????????????????????????????????????????????????????????????????????????
		</sequence>
		<sequence>
			<taxon idref="Sincoraea_mucugensis"/>
			ATAAG??????????????????????????????????????????????????????????????????????????????????????????????????????????????????????????????????????????????????????????????????????????????????????????????????????????????????????????????????????????????????????????????????????????????????????????????????????????????????????????????????????????????????????????????????????????????????????????????????????????????????????????????????????????????????????????????????????????????????????????????????????????????????????????????????????????????????????????????????????????????????????????????????????????????????????????????????????????????????????????????????????????????????????????????????????????????????????????????????????????????????????????????????????????????????????????????????????????????????????????????????????????????????????????????????????????????
		</sequence>
		<sequence>
			<taxon idref="Sincoraea_navioides"/>
			ATAAG??????????????????????????????????????????????????????????????????????????????????????????????????????????????????????????????????????????????????????????????????????????????????????????????????????????????????????????????????????????????????????????????????????????????????????????????????????????????????????????????????????????????????????????????????????????????????????????????????????????????????????????????????????????????????????????????????????????????????????????????????????????????????????????????????????????????????????????????????????????????????????????????????????????????????????????????????????????????????????????????????????????????????????????????????????????????????????????????????????????????????????????????????????????????????????????????????????????????????????????????????????????????????????????????????????????????
		</sequence>
		<sequence>
			<taxon idref="Sincoraea_ophiuroides"/>
			ATAAG??????????????????????????????????????????????????????????????????????????????????????????????????????????????????????????????????????????????????????????????????????????????????????????????????????????????????????????????????????????????????????????????????????????????????????????????????????????????????????????????????????????????????????????????????????????????????????????????????????????????????????????????????????????????????????????????????????????????????????????????????????????????????????????????????????????????????????????????????????????????????????????????????????????????????????????????????????????????????????????????????????????????????????????????????????????????????????????????????????????????????????????????????????????????????????????????????????????????????????????????????????????????????????????????????????????????
		</sequence>
		<sequence>
			<taxon idref="Sincoraea_ulei"/>
			ATAAG??????????????????????????????????????????????????????????????????????????????????????????????????????????????????????????????????????????????????????????????????????????????????????????????????????????????????????????????????????????????????????????????????????????????????????????????????????????????????????????????????????????????????????????????????????????????????????????????????????????????????????????????????????????????????????????????????????????????????????????????????????????????????????????????????????????????????????????????????????????????????????????????????????????????????????????????????????????????????????????????????????????????????????????????????????????????????????????????????????????????????????????????????????????????????????????????????????????????????????????????????????????????????????????????????????????????
		</sequence>
		<sequence>
			<taxon idref="Stegolepis_ligulata"/>
			???????????????????????????????????????????????????????????????????????????????????????????????????????????????????????????????????????????????????????????????????????????????????????????????????????????????????????????????????????????????????????????????????????????????????????????????????????????????????????????????????????????????????????????????????????????????????????????????????????????????????????????????????????????????????????????????????????????????????????????????????????????????????????????????????????????????????????????????????????????????????????????????????????????????????????????????????????????????????????????????????????????????????????????????????????????????????????????????????????????????????????????????????????????????????????????????????????????????????????????????????????????????????????????????????????????????????
		</sequence>
		<sequence>
			<taxon idref="Stegolepis_parvipetala"/>
			???????????????????????????????????????????????????????????????????????????????????????????????????????????????????????????????????????????????????????????????????????????????????????????????????????????????????????????????????????????????????????????????????????????????????????????????????????????????????????????????????????????????????????????????????????????????????????????????????????????????????????????????????????????????????????????????????????????????????????????????????????????????????????????????????????????????????????????????????????????????????????????????????????????????????????????????????????????????????????????????????????????????????????????????????????????????????????????????????????????????????????????????????????????????????????????????????????????????????????????????????????????????????????????????????????????????????
		</sequence>
		<sequence>
			<taxon idref="Stigmatodon_amadoi"/>
			???????????????????????????????????????????????????????????????????????????????????????????????????????????????????????????????????????????????????????????????????????????????????????????????????????????????????????????????????????????????????????????????????????????????????????????????????????????????????????????????????????????????????????????????????????????????????????????????????????????????????????????????????????????????????????????????????????????????????????????????????????????????????????????????????????????????????????????????????????????????????????????????????????????????????????????????????????????????????????????????????????????????????????????????????????????????????????????????????????????????????????????????????????????????????????????????????????????????????????????????????????????????????????????????????????????????????
		</sequence>
		<sequence>
			<taxon idref="Stigmatodon_apparicianus"/>
			???????????????????????????????????????????????????????????????????????????????????????????????????????????????????????????????????????????????????????????????????????????????????????????????????????????????????????????????????????????????????????????????????????????????????????????????????????????????????????????????????????????????????????????????????????????????????????????????????????????????????????????????????????????????????????????????????????????????????????????????????????????????????????????????????????????????????????????????????????????????????????????????????????????????????????????????????????????????????????????????????????????????????????????????????????????????????????????????????????????????????????????????????????????????????????????????????????????????????????????????????????????????????????????????????????????????????
		</sequence>
		<sequence>
			<taxon idref="Stigmatodon_belloi"/>
			???????????????????????????????????????????????????????????????????????????????????????????????????????????????????????????????????????????????????????????????????????????????????????????????????????????????????????????????????????????????????????????????????????????????????????????????????????????????????????????????????????????????????????????????????????????????????????????????????????????????????????????????????????????????????????????????????????????????????????????????????????????????????????????????????????????????????????????????????????????????????????????????????????????????????????????????????????????????????????????????????????????????????????????????????????????????????????????????????????????????????????????????????????????????????????????????????????????????????????????????????????????????????????????????????????????????????
		</sequence>
		<sequence>
			<taxon idref="Stigmatodon_bifidus"/>
			???????????????????????????????????????????????????????????????????????????????????????????????????????????????????????????????????????????????????????????????????????????????????????????????????????????????????????????????????????????????????????????????????????????????????????????????????????????????????????????????????????????????????????????????????????????????????????????????????????????????????????????????????????????????????????????????????????????????????????????????????????????????????????????????????????????????????????????????????????????????????????????????????????????????????????????????????????????????????????????????????????????????????????????????????????????????????????????????????????????????????????????????????????????????????????????????????????????????????????????????????????????????????????????????????????????????????
		</sequence>
		<sequence>
			<taxon idref="Stigmatodon_brassicoides"/>
			???????????????????????????????????????????????????????????????????????????????????????????????????????????????????????????????????????????????????????????????????????????????????????????????????????????????????????????????????????????????????????????????????????????????????????????????????????????????????????????????????????????????????????????????????????????????????????????????????????????????????????????????????????????????????????????????????????????????????????????????????????????????????????????????????????????????????????????????????????????????????????????????????????????????????????????????????????????????????????????????????????????????????????????????????????????????????????????????????????????????????????????????????????????????????????????????????????????????????????????????????????????????????????????????????????????????????
		</sequence>
		<sequence>
			<taxon idref="Stigmatodon_costae"/>
			???????????????????????????????????????????????????????????????????????????????????????????????????????????????????????????????????????????????????????????????????????????????????????????????????????????????????????????????????????????????????????????????????????????????????????????????????????????????????????????????????????????????????????????????????????????????????????????????????????????????????????????????????????????????????????????????????????????????????????????????????????????????????????????????????????????????????????????????????????????????????????????????????????????????????????????????????????????????????????????????????????????????????????????????????????????????????????????????????????????????????????????????????????????????????????????????????????????????????????????????????????????????????????????????????????????????????
		</sequence>
		<sequence>
			<taxon idref="Stigmatodon_croceanus"/>
			???????????????????????????????????????????????????????????????????????????????????????????????????????????????????????????????????????????????????????????????????????????????????????????????????????????????????????????????????????????????????????????????????????????????????????????????????????????????????????????????????????????????????????????????????????????????????????????????????????????????????????????????????????????????????????????????????????????????????????????????????????????????????????????????????????????????????????????????????????????????????????????????????????????????????????????????????????????????????????????????????????????????????????????????????????????????????????????????????????????????????????????????????????????????????????????????????????????????????????????????????????????????????????????????????????????????????
		</sequence>
		<sequence>
			<taxon idref="Stigmatodon_euclidianus"/>
			???????????????????????????????????????????????????????????????????????????????????????????????????????????????????????????????????????????????????????????????????????????????????????????????????????????????????????????????????????????????????????????????????????????????????????????????????????????????????????????????????????????????????????????????????????????????????????????????????????????????????????????????????????????????????????????????????????????????????????????????????????????????????????????????????????????????????????????????????????????????????????????????????????????????????????????????????????????????????????????????????????????????????????????????????????????????????????????????????????????????????????????????????????????????????????????????????????????????????????????????????????????????????????????????????????????????????
		</sequence>
		<sequence>
			<taxon idref="Stigmatodon_funebris"/>
			???????????????????????????????????????????????????????????????????????????????????????????????????????????????????????????????????????????????????????????????????????????????????????????????????????????????????????????????????????????????????????????????????????????????????????????????????????????????????????????????????????????????????????????????????????????????????????????????????????????????????????????????????????????????????????????????????????????????????????????????????????????????????????????????????????????????????????????????????????????????????????????????????????????????????????????????????????????????????????????????????????????????????????????????????????????????????????????????????????????????????????????????????????????????????????????????????????????????????????????????????????????????????????????????????????????????????
		</sequence>
		<sequence>
			<taxon idref="Stigmatodon_gastinianus"/>
			???????????????????????????????????????????????????????????????????????????????????????????????????????????????????????????????????????????????????????????????????????????????????????????????????????????????????????????????????????????????????????????????????????????????????????????????????????????????????????????????????????????????????????????????????????????????????????????????????????????????????????????????????????????????????????????????????????????????????????????????????????????????????????????????????????????????????????????????????????????????????????????????????????????????????????????????????????????????????????????????????????????????????????????????????????????????????????????????????????????????????????????????????????????????????????????????????????????????????????????????????????????????????????????????????????????????????
		</sequence>
		<sequence>
			<taxon idref="Stigmatodon_goniorachis"/>
			???????????????????????????????????????????????????????????????????????????????????????????????????????????????????????????????????????????????????????????????????????????????????????????????????????????????????????????????????????????????????????????????????????????????????????????????????????????????????????????????????????????????????????????????????????????????????????????????????????????????????????????????????????????????????????????????????????????????????????????????????????????????????????????????????????????????????????????????????????????????????????????????????????????????????????????????????????????????????????????????????????????????????????????????????????????????????????????????????????????????????????????????????????????????????????????????????????????????????????????????????????????????????????????????????????????????????
		</sequence>
		<sequence>
			<taxon idref="Stigmatodon_harrylutheri"/>
			???????????????????????????????????????????????????????????????????????????????????????????????????????????????????????????????????????????????????????????????????????????????????????????????????????????????????????????????????????????????????????????????????????????????????????????????????????????????????????????????????????????????????????????????????????????????????????????????????????????????????????????????????????????????????????????????????????????????????????????????????????????????????????????????????????????????????????????????????????????????????????????????????????????????????????????????????????????????????????????????????????????????????????????????????????????????????????????????????????????????????????????????????????????????????????????????????????????????????????????????????????????????????????????????????????????????????
		</sequence>
		<sequence>
			<taxon idref="Stigmatodon_multifoliatus"/>
			???????????????????????????????????????????????????????????????????????????????????????????????????????????????????????????????????????????????????????????????????????????????????????????????????????????????????????????????????????????????????????????????????????????????????????????????????????????????????????????????????????????????????????????????????????????????????????????????????????????????????????????????????????????????????????????????????????????????????????????????????????????????????????????????????????????????????????????????????????????????????????????????????????????????????????????????????????????????????????????????????????????????????????????????????????????????????????????????????????????????????????????????????????????????????????????????????????????????????????????????????????????????????????????????????????????????????
		</sequence>
		<sequence>
			<taxon idref="Stigmatodon_plurifolius"/>
			???????????????????????????????????????????????????????????????????????????????????????????????????????????????????????????????????????????????????????????????????????????????????????????????????????????????????????????????????????????????????????????????????????????????????????????????????????????????????????????????????????????????????????????????????????????????????????????????????????????????????????????????????????????????????????????????????????????????????????????????????????????????????????????????????????????????????????????????????????????????????????????????????????????????????????????????????????????????????????????????????????????????????????????????????????????????????????????????????????????????????????????????????????????????????????????????????????????????????????????????????????????????????????????????????????????????????
		</sequence>
		<sequence>
			<taxon idref="Stigmatodon_rosulatulus"/>
			???????????????????????????????????????????????????????????????????????????????????????????????????????????????????????????????????????????????????????????????????????????????????????????????????????????????????????????????????????????????????????????????????????????????????????????????????????????????????????????????????????????????????????????????????????????????????????????????????????????????????????????????????????????????????????????????????????????????????????????????????????????????????????????????????????????????????????????????????????????????????????????????????????????????????????????????????????????????????????????????????????????????????????????????????????????????????????????????????????????????????????????????????????????????????????????????????????????????????????????????????????????????????????????????????????????????????
		</sequence>
		<sequence>
			<taxon idref="Stigmatodon_sanctateresensis"/>
			???????????????????????????????????????????????????????????????????????????????????????????????????????????????????????????????????????????????????????????????????????????????????????????????????????????????????????????????????????????????????????????????????????????????????????????????????????????????????????????????????????????????????????????????????????????????????????????????????????????????????????????????????????????????????????????????????????????????????????????????????????????????????????????????????????????????????????????????????????????????????????????????????????????????????????????????????????????????????????????????????????????????????????????????????????????????????????????????????????????????????????????????????????????????????????????????????????????????????????????????????????????????????????????????????????????????????
		</sequence>
		<sequence>
			<taxon idref="Tillandsia_achyrostachys"/>
			ATAAG??????????????????????????????????????????????????????????????????????????????????????????????????????????????????????????????????????????????????????????????????????????????????????????????????????????????????????????????????????????????????????????????????????????????????????????????????????????????????????????????????????????????????????????????????????????????????????????????????????????????????????????????????????????????????????????????????????????????????????????????????????????????????????????????????????????????????????????????????????????????????????????????????????????????????????????????????????????????????????????????????????????????????????????????????????????????????????????????????????????????????????????????????????????????????????????????????????????????????????????????????????????????????????????????????????????????
		</sequence>
		<sequence>
			<taxon idref="Tillandsia_adpressiflora"/>
			?????AAAAAGGATATTTAGTTGCAGTAAAAACTTTTTCTTTAGCGAAATCGGTTTCCACCGGGCATTCAAAAAGTTTTTTTGTGCGACAAACAAATAATAAAGTCTTAGAATAATCTCAATTGATATAGCCTAAAGAACCTCAAATTTTGTAAGATGAATGTTAACTAATGTATTTTTCTGTATTGAATTTCTCAATATTACTTAGAACTCACTGCTGTGATATATAGAATAAGAGTTTTTTGTATATTGGGTTCTAAGTATTA-TTTTTTCCCTATCGCAATTGTACTTTTCTATTGTGAAAAGTACAATTGTGATAGAGATTGAAACTCTTTTGTTATATGCCTATCCCAAAACTTAATTGGTTTTGTAAATGGTATTATAAATTAGAAATTATATGCGCAATAAAGAATATTAATACTTTAATTTTAATATACTAAGGTATCGAAATCATTAGAAAAATAACAAATTATTTGTATTTAATGATGAAATTGTGATAGATATGAAATCCTAGTTATTTGATTTTGTTCATTGAAAAAAAAAACTCAATCTTTTTCATTTGAATCCATGAAATCGGATAAATAAAAAACAAATCATAAAAAAATATAGAAAAAAAGACAATTCTTAGTTTTATACCTCAACCGAGAAAAAACTATGGAGTTCCAACTGTTTGGAGAAAACTTAGTTTCTAGTACATGAAAGTTGATTGTTAAAAAACCCACGACGATACTACCTAGGTAGGTATTTTATTGAAGATTCAAATATTTAAACCACAAACCAGTCTTTATTCATTGATTCTAATTAATGTTTCCTAAACTATATTGAATCCTTGAATCTCGACGATTCAACAT
		</sequence>
		<sequence>
			<taxon idref="Tillandsia_aeranthos"/>
			?????AAAAAGGATATTTAGRTGCAGTAAAAACTTTTTCTTTAGCGAAATCGATTTCCACCGGGCATTCCAAAAGTTTTTTTGTGCGACAAACAAATAATAAAGTCTTAGAATAATCTCAATTGATATAGCCTAAAGAACCTCAAATTTTGTAAGATGAATGTTAACTAATGTATTTTTCTGTATTGAATTTCTCAATATTACTTAGAACTCACTGCTGTGATATATAGAATAAGAGTTTTTTGTATATTGGGTTCTAAGTATTATTTTTTTCCCTATCGCAATTGTACTTTTCTATTGTGAAAAGTACAATTGTGATAGAGATTGAAACTCTTTTGTTATATGCCTATAACAAAACTTAATTGGTTTTGTAAATGGTATTCTAAATTATAAATTATATGCGCAATAAAGAATATTAATACTTTAATTTTAATATACTAAGGTATCGAAATTATTAGAAAAATAACAAATTATTTGTATTTAATGATGAAATTGTGATAGATATGAAATCCTAGTTATTTGATTTTTTTCATTGAAAAAATCAAATAAATCTTTTTCATTTGAATCCATGAAATCGGATAAATGAAAAACAAATCATAAAAAAATAGAGAAAAAAAGACAATTCTTAGTTTTATACCTCAACCGAGAAAAAACTATGGAGTTCCAACTGTTTGGGGAAAACTTAGTTTCTAGTACATGAAAGTTGATTGTTAAAAAACCCACGACGATACTACCTAGGTAGGTATTTTATTGAGGATTCAAATATTTAAACCACAAACCAGTCTTTATTCATTGATTCTAATTAATGTTTCCTAAACTAT???????????????????????????????
		</sequence>
		<sequence>
			<taxon idref="Tillandsia_afonsoana"/>
			???????????????????????????????????????????????????????????????????????????????????????????????????????????????????????????????????????????????????????????????????????????????????????????????????????????????????????????????????????????????????????????????????????????????????????????????????????????????????????????????????????????????????????????????????????????????????????????????????????????????????????????????????????????????????????????????????????????????????????????????????????????????????????????????????????????????????????????????????????????????????????????????????????????????????????????????????????????????????????????????????????????????????????????????????????????????????????????????????????????????????????????????????????????????????????????????????????????????????????????????????????????????????????????????????????????????????
		</sequence>
		<sequence>
			<taxon idref="Tillandsia_aizoides"/>
			???????????????????????????????????????????????????????????????????????????????????????????????????????????????????????????????????????????????????????????????????????????????????????????????????????????????????????????????????????????????????????????????????????????????????????????????????????????????????????????????????????????????????????????????????????????????????????????????????????????????????????????????????????????????????????????????????????????????????????????????????????????????????????????????????????????????????????????????????????????????????????????????????????????????????????????????????????????????????????????????????????????????????????????????????????????????????????????????????????????????????????????????????????????????????????????????????????????????????????????????????????????????????????????????????????????????????
		</sequence>
		<sequence>
			<taxon idref="Tillandsia_albertiana"/>
			???????????????????????????????????????????????????????????????????????????????????????????????????????????????????????????????????????????????????????????????????????????????????????????????????????????????????????????????????????????????????????????????????????????????????????????????????????????????????????????????????????????????????????????????????????????????????????????????????????????????????????????????????????????????????????????????????????????????????????????????????????????????????????????????????????????????????????????????????????????????????????????????????????????????????????????????????????????????????????????????????????????????????????????????????????????????????????????????????????????????????????????????????????????????????????????????????????????????????????????????????????????????????????????????????????????????????
		</sequence>
		<sequence>
			<taxon idref="Tillandsia_albida"/>
			?????AAAAAGGATATTTAGTTGCAGTAAAAACTTTTTCTTTAGCGAAATCGGTTTCCACCGGGCATTCAAAAAGTTTTTTTGTGCGACAAACAAATAATAAAGTCTTAGAATAATCTCAATTGATATAGCCTAAAGAACCCCAAATTTTGTAAGATGAATGTTAACTAATGTATTTTTCTGTATTAAATTTCTCAATATTACTTAGAACTCACTGCTGTGATATATAGAATAATAGTTTTTTGTATATTGGGTTCTAAGTATTATTTTTTTCCCTATCACAATTGTACTTTTCTATTGTGAAAAGTACAATTGTGATAGAGATTGAAACTCTTTTGTTATATGCCTATCCCAAAACTTAATTGGTTTTGTAAATGGTATTATAAATTATAAATTATATGCGCAATAAAGAATATTAATACTTTAATTTAAATATACTAAGGTATCGAAATCATTAGAAAAATAACAAATTATTTGTATTTAATGATGAAATTGTGATAGATATGAAATCCTAGTTATTTGATTTTGTTCATTG-AAAAAAAAACTCAATCTTTTTCATTTGAATCCATGAAATCGGATAAATGAAAAACAAATCATAAAAAAATTGAGAAAAAAAGACAATTCTTAGTTTTATACCTCAACCGAGAAAAAACTATGGAGTTCCAACTGTTTGGAGAAAACTTAGTTTCTAGTACATGAAAGTTGATTGTTAAAAAACCCACGACGATACTACCTAGGTAGGTATTTTATTGAAGATTCAAATATTTAAACCACAAACCAGTCTTTATTCATTGATTCTAATTAATGTTTCCTAAACTATATTGAATCCTTGAATCTCGACGATTCAACAT
		</sequence>
		<sequence>
			<taxon idref="Tillandsia_andicola"/>
			???????????????????????????????????????????????????????????????????????????????????????????????????????????????????????????????????????????????????????????????????????????????????????????????????????????????????????????????????????????????????????????????????????????????????????????????????????????????????????????????????????????????????????????????????????????????????????????????????????????????????????????????????????????????????????????????????????????????????????????????????????????????????????????????????????????????????????????????????????????????????????????????????????????????????????????????????????????????????????????????????????????????????????????????????????????????????????????????????????????????????????????????????????????????????????????????????????????????????????????????????????????????????????????????????????????????????
		</sequence>
		<sequence>
			<taxon idref="Tillandsia_andrieuxii"/>
			ATAAG??????????????????????????????????????????????????????????????????????????????????????????????????????????????????????????????????????????????????????????????????????????????????????????????????????????????????????????????????????????????????????????????????????????????????????????????????????????????????????????????????????????????????????????????????????????????????????????????????????????????????????????????????????????????????????????????????????????????????????????????????????????????????????????????????????????????????????????????????????????????????????????????????????????????????????????????????????????????????????????????????????????????????????????????????????????????????????????????????????????????????????????????????????????????????????????????????????????????????????????????????????????????????????????????????????????????
		</sequence>
		<sequence>
			<taxon idref="Tillandsia_appenii"/>
			???????????????????????????????????????????????????????????????????????????????????????????????????????????????????????????????????????????????????????????????????????????????????????????????????????????????????????????????????????????????????????????????????????????????????????????????????????????????????????????????????????????????????????????????????????????????????????????????????????????????????????????????????????????????????????????????????????????????????????????????????????????????????????????????????????????????????????????????????????????????????????????????????????????????????????????????????????????????????????????????????????????????????????????????????????????????????????????????????????????????????????????????????????????????????????????????????????????????????????????????????????????????????????????????????????????????????
		</sequence>
		<sequence>
			<taxon idref="Tillandsia_araujei"/>
			???????????????????????????????????????????????????????????????????????????????????????????????????????????????????????????????????????????????????????????????????????????????????????????????????????????????????????????????????????????????????????????????????????????????????????????????????????????????????????????????????????????????????????????????????????????????????????????????????????????????????????????????????????????????????????????????????????????????????????????????????????????????????????????????????????????????????????????????????????????????????????????????????????????????????????????????????????????????????????????????????????????????????????????????????????????????????????????????????????????????????????????????????????????????????????????????????????????????????????????????????????????????????????????????????????????????????
		</sequence>
		<sequence>
			<taxon idref="Tillandsia_argentea"/>
			???????????????????????????????????????????????????????????????????????????????????????????????????????????????????????????????????????????????????????????????????????????????????????????????????????????????????????????????????????????????????????????????????????????????????????????????????????????????????????????????????????????????????????????????????????????????????????????????????????????????????????????????????????????????????????????????????????????????????????????????????????????????????????????????????????????????????????????????????????????????????????????????????????????????????????????????????????????????????????????????????????????????????????????????????????????????????????????????????????????????????????????????????????????????????????????????????????????????????????????????????????????????????????????????????????????????????
		</sequence>
		<sequence>
			<taxon idref="Tillandsia_argentina"/>
			???????????????????????????????????????????????????????????????????????????????????????????????????????????????????????????????????????????????????????????????????????????????????????????????????????????????????????????????????????????????????????????????????????????????????????????????????????????????????????????????????????????????????????????????????????????????????????????????????????????????????????????????????????????????????????????????????????????????????????????????????????????????????????????????????????????????????????????????????????????????????????????????????????????????????????????????????????????????????????????????????????????????????????????????????????????????????????????????????????????????????????????????????????????????????????????????????????????????????????????????????????????????????????????????????????????????????
		</sequence>
		<sequence>
			<taxon idref="Tillandsia_arroyoensis"/>
			ATAAG??????????????????????????????????????????????????????????????????????????????????????????????????????????????????????????????????????????????????????????????????????????????????????????????????????????????????????????????????????????????????????????????????????????????????????????????????????????????????????????????????????????????????????????????????????????????????????????????????????????????????????????????????????????????????????????????????????????????????????????????????????????????????????????????????????????????????????????????????????????????????????????????????????????????????????????????????????????????????????????????????????????????????????????????????????????????????????????????????????????????????????????????????????????????????????????????????????????????????????????????????????????????????????????????????????????????
		</sequence>
		<sequence>
			<taxon idref="Tillandsia_atenangoensis"/>
			???????????????????????????????????????????????????????????????????????????????????????????????????????????????????????????????????????????????????????????????????????????????????????????????????????????????????????????????????????????????????????????????????????????????????????????????????????????????????????????????????????????????????????????????????????????????????????????????????????????????????????????????????????????????????????????????????????????????????????????????????????????????????????????????????????????????????????????????????????????????????????????????????????????????????????????????????????????????????????????????????????????????????????????????????????????????????????????????????????????????????????????????????????????????????????????????????????????????????????????????????????????????????????????????????????????????????
		</sequence>
		<sequence>
			<taxon idref="Tillandsia_atroviolacea"/>
			???????????????????????????????????????????????????????????????????????????????????????????????????????????????????????????????????????????????????????????????????????????????????????????????????????????????????????????????????????????????????????????????????????????????????????????????????????????????????????????????????????????????????????????????????????????????????????????????????????????????????????????????????????????????????????????????????????????????????????????????????????????????????????????????????????????????????????????????????????????????????????????????????????????????????????????????????????????????????????????????????????????????????????????????????????????????????????????????????????????????????????????????????????????????????????????????????????????????????????????????????????????????????????????????????????????????????
		</sequence>
		<sequence>
			<taxon idref="Tillandsia_atroviridipetala"/>
			???????????????????????????????????????????????????????????????????????????????????????????????????????????????????????????????????????????????????????????????????????????????????????????????????????????????????????????????????????????????????????????????????????????????????????????????????????????????????????????????????????????????????????????????????????????????????????????????????????????????????????????????????????????????????????????????????????????????????????????????????????????????????????????????????????????????????????????????????????????????????????????????????????????????????????????????????????????????????????????????????????????????????????????????????????????????????????????????????????????????????????????????????????????????????????????????????????????????????????????????????????????????????????????????????????????????????
		</sequence>
		<sequence>
			<taxon idref="Tillandsia_aurea"/>
			???????????????????????????????????????????????????????????????????????????????????????????????????????????????????????????????????????????????????????????????????????????????????????????????????????????????????????????????????????????????????????????????????????????????????????????????????????????????????????????????????????????????????????????????????????????????????????????????????????????????????????????????????????????????????????????????????????????????????????????????????????????????????????????????????????????????????????????????????????????????????????????????????????????????????????????????????????????????????????????????????????????????????????????????????????????????????????????????????????????????????????????????????????????????????????????????????????????????????????????????????????????????????????????????????????????????????
		</sequence>
		<sequence>
			<taxon idref="Tillandsia_australis"/>
			???????????????????????????????????????????????????????????????????????????????????????????????????????????????????????????????????????????????????????????????????????????????????????????????????????????????????????????????????????????????????????????????????????????????????????????????????????????????????????????????????????????????????????????????????????????????????????????????????????????????????????????????????????????????????????????????????????????????????????????????????????????????????????????????????????????????????????????????????????????????????????????????????????????????????????????????????????????????????????????????????????????????????????????????????????????????????????????????????????????????????????????????????????????????????????????????????????????????????????????????????????????????????????????????????????????????????
		</sequence>
		<sequence>
			<taxon idref="Tillandsia_baguagrandensis"/>
			???????????????????????????????????????????????????????????????????????????????????????????????????????????????????????????????????????????????????????????????????????????????????????????????????????????????????????????????????????????????????????????????????????????????????????????????????????????????????????????????????????????????????????????????????????????????????????????????????????????????????????????????????????????????????????????????????????????????????????????????????????????????????????????????????????????????????????????????????????????????????????????????????????????????????????????????????????????????????????????????????????????????????????????????????????????????????????????????????????????????????????????????????????????????????????????????????????????????????????????????????????????????????????????????????????????????????
		</sequence>
		<sequence>
			<taxon idref="Tillandsia_baileyi"/>
			???????????????????????????????????????????????????????????????????????????????????????????????????????????????????????????????????????????????????????????????????????????????????????????????????????????????????????????????????????????????????????????????????????????????????????????????????????????????????????????????????????????????????????????????????????????????????????????????????????????????????????????????????????????????????????????????????????????????????????????????????????????????????????????????????????????????????????????????????????????????????????????????????????????????????????????????????????????????????????????????????????????????????????????????????????????????????????????????????????????????????????????????????????????????????????????????????????????????????????????????????????????????????????????????????????????????????
		</sequence>
		<sequence>
			<taxon idref="Tillandsia_balbisiana"/>
			ATAAG??????????????????????????????????????????????????????????????????????????????????????????????????????????????????????????????????????????????????????????????????????????????????????????????????????????????????????????????????????????????????????????????????????????????????????????????????????????????????????????????????????????????????????????????????????????????????????????????????????????????????????????????????????????????????????????????????????????????????????????????????????????????????????????????????????????????????????????????????????????????????????????????????????????????????????????????????????????????????????????????????????????????????????????????????????????????????????????????????????????????????????????????????????????????????????????????????????????????????????????????????????????????????????????????????????????????
		</sequence>
		<sequence>
			<taxon idref="Tillandsia_baliophylla"/>
			???????????????????????????????????????????????????????????????????????????????????????????????????????????????????????????????????????????????????????????????????????????????????????????????????????????????????????????????????????????????????????????????????????????????????????????????????????????????????????????????????????????????????????????????????????????????????????????????????????????????????????????????????????????????????????????????????????????????????????????????????????????????????????????????????????????????????????????????????????????????????????????????????????????????????????????????????????????????????????????????????????????????????????????????????????????????????????????????????????????????????????????????????????????????????????????????????????????????????????????????????????????????????????????????????????????????????
		</sequence>
		<sequence>
			<taxon idref="Tillandsia_balsasensis"/>
			???????????????????????????????????????????????????????????????????????????????????????????????????????????????????????????????????????????????????????????????????????????????????????????????????????????????????????????????????????????????????????????????????????????????????????????????????????????????????????????????????????????????????????????????????????????????????????????????????????????????????????????????????????????????????????????????????????????????????????????????????????????????????????????????????????????????????????????????????????????????????????????????????????????????????????????????????????????????????????????????????????????????????????????????????????????????????????????????????????????????????????????????????????????????????????????????????????????????????????????????????????????????????????????????????????????????????
		</sequence>
		<sequence>
			<taxon idref="Tillandsia_barclayana"/>
			???????????????????????????????????????????????????????????????????????????????????????????????????????????????????????????????????????????????????????????????????????????????????????????????????????????????????????????????????????????????????????????????????????????????????????????????????????????????????????????????????????????????????????????????????????????????????????????????????????????????????????????????????????????????????????????????????????????????????????????????????????????????????????????????????????????????????????????????????????????????????????????????????????????????????????????????????????????????????????????????????????????????????????????????????????????????????????????????????????????????????????????????????????????????????????????????????????????????????????????????????????????????????????????????????????????????????
		</sequence>
		<sequence>
			<taxon idref="Tillandsia_barfussii"/>
			???????????????????????????????????????????????????????????????????????????????????????????????????????????????????????????????????????????????????????????????????????????????????????????????????????????????????????????????????????????????????????????????????????????????????????????????????????????????????????????????????????????????????????????????????????????????????????????????????????????????????????????????????????????????????????????????????????????????????????????????????????????????????????????????????????????????????????????????????????????????????????????????????????????????????????????????????????????????????????????????????????????????????????????????????????????????????????????????????????????????????????????????????????????????????????????????????????????????????????????????????????????????????????????????????????????????????
		</sequence>
		<sequence>
			<taxon idref="Tillandsia_barthlottii"/>
			?????AAAAAGGATATTTAGTTGCAGTAAAAACTTTTTCTTTAGCAAAATCGGTTTCCACCGGGCATTCAAAAAGTTTTTTTGTGCGACAAACAAATAATAAAGTCTTAGAATAATCTCAATTGATATAGCCTAAAGAACCTCAAATTTTGTAAGATGAATGTTAACTAATGTATTTTTCTGTATTGAATTTCTCAATATTACTTAGAACTCACTGCTGTGATATATAGAATAAGAGTTTTTTGTATATTGGGTTCTAAGTATTATTTTTTTCCCTATCGCAATTGTACTTTTCTATTGTGAAAAGTACAATTGTGATAGAGATTGAAACTCTTTTGTTATATGCCTATCCCAAAACTTAATTGGTTTTGTAAATAGT-------ATTATAAATTATATGCGCAATAAAGAATATTAATACTTTAATTTAAATATACTAAGGTATCGAAATCATTAGAAAAATAACAAATTATTTGTATTTAATGATAAAATTGTGATAGATATGAAATCCTAGTTATTTGATTTTGTTCATTG-AAAAAAAAACTCAATCTTTTTCATTTGAATCCATGAAATCGGATAAATGAAAAAAAAATCATAAAAAAATAGAGAAAAAAAGACAATTCTTAGTTTTATACCTCAACCGAGAAAAAACTCTGGAGTTCCAACTGTTTGGAGAAAACTTAGTTTCTAGTACATGAAAGTTGATTGTTAAAAAACCCACGACGATACTACCTAGGTAGGTATTTTATTGAAGATTCAAATATTTAAACCACAAACCAGTCTTTATTCATTGATTCTAATTAATGTTTCCTAAACTATATTGAATCCTTGAATCTCGACGATTCAACAT
		</sequence>
		<sequence>
			<taxon idref="Tillandsia_bartramii"/>
			???????????????????????????????????????????????????????????????????????????????????????????????????????????????????????????????????????????????????????????????????????????????????????????????????????????????????????????????????????????????????????????????????????????????????????????????????????????????????????????????????????????????????????????????????????????????????????????????????????????????????????????????????????????????????????????????????????????????????????????????????????????????????????????????????????????????????????????????????????????????????????????????????????????????????????????????????????????????????????????????????????????????????????????????????????????????????????????????????????????????????????????????????????????????????????????????????????????????????????????????????????????????????????????????????????????????????
		</sequence>
		<sequence>
			<taxon idref="Tillandsia_bella"/>
			???????????????????????????????????????????????????????????????????????????????????????????????????????????????????????????????????????????????????????????????????????????????????????????????????????????????????????????????????????????????????????????????????????????????????????????????????????????????????????????????????????????????????????????????????????????????????????????????????????????????????????????????????????????????????????????????????????????????????????????????????????????????????????????????????????????????????????????????????????????????????????????????????????????????????????????????????????????????????????????????????????????????????????????????????????????????????????????????????????????????????????????????????????????????????????????????????????????????????????????????????????????????????????????????????????????????????
		</sequence>
		<sequence>
			<taxon idref="Tillandsia_belloensis"/>
			???????????????????????????????????????????????????????????????????????????????????????????????????????????????????????????????????????????????????????????????????????????????????????????????????????????????????????????????????????????????????????????????????????????????????????????????????????????????????????????????????????????????????????????????????????????????????????????????????????????????????????????????????????????????????????????????????????????????????????????????????????????????????????????????????????????????????????????????????????????????????????????????????????????????????????????????????????????????????????????????????????????????????????????????????????????????????????????????????????????????????????????????????????????????????????????????????????????????????????????????????????????????????????????????????????????????????
		</sequence>
		<sequence>
			<taxon idref="Tillandsia_bergeri"/>
			???????????????????????????????????????????????????????????????????????????????????????????????????????????????????????????????????????????????????????????????????????????????????????????????????????????????????????????????????????????????????????????????????????????????????????????????????????????????????????????????????????????????????????????????????????????????????????????????????????????????????????????????????????????????????????????????????????????????????????????????????????????????????????????????????????????????????????????????????????????????????????????????????????????????????????????????????????????????????????????????????????????????????????????????????????????????????????????????????????????????????????????????????????????????????????????????????????????????????????????????????????????????????????????????????????????????????
		</sequence>
		<sequence>
			<taxon idref="Tillandsia_bermejoensis"/>
			???????????????????????????????????????????????????????????????????????????????????????????????????????????????????????????????????????????????????????????????????????????????????????????????????????????????????????????????????????????????????????????????????????????????????????????????????????????????????????????????????????????????????????????????????????????????????????????????????????????????????????????????????????????????????????????????????????????????????????????????????????????????????????????????????????????????????????????????????????????????????????????????????????????????????????????????????????????????????????????????????????????????????????????????????????????????????????????????????????????????????????????????????????????????????????????????????????????????????????????????????????????????????????????????????????????????????
		</sequence>
		<sequence>
			<taxon idref="Tillandsia_biflora"/>
			???????????????????????????????????????????????????????????????????????????????????????????????????????????????????????????????????????????????????????????????????????????????????????????????????????????????????????????????????????????????????????????????????????????????????????????????????????????????????????????????????????????????????????????????????????????????????????????????????????????????????????????????????????????????????????????????????????????????????????????????????????????????????????????????????????????????????????????????????????????????????????????????????????????????????????????????????????????????????????????????????????????????????????????????????????????????????????????????????????????????????????????????????????????????????????????????????????????????????????????????????????????????????????????????????????????????????
		</sequence>
		<sequence>
			<taxon idref="Tillandsia_bonita"/>
			???????????????????????????????????????????????????????????????????????????????????????????????????????????????????????????????????????????????????????????????????????????????????????????????????????????????????????????????????????????????????????????????????????????????????????????????????????????????????????????????????????????????????????????????????????????????????????????????????????????????????????????????????????????????????????????????????????????????????????????????????????????????????????????????????????????????????????????????????????????????????????????????????????????????????????????????????????????????????????????????????????????????????????????????????????????????????????????????????????????????????????????????????????????????????????????????????????????????????????????????????????????????????????????????????????????????????
		</sequence>
		<sequence>
			<taxon idref="Tillandsia_botterii"/>
			???????????????????????????????????????????????????????????????????????????????????????????????????????????????????????????????????????????????????????????????????????????????????????????????????????????????????????????????????????????????????????????????????????????????????????????????????????????????????????????????????????????????????????????????????????????????????????????????????????????????????????????????????????????????????????????????????????????????????????????????????????????????????????????????????????????????????????????????????????????????????????????????????????????????????????????????????????????????????????????????????????????????????????????????????????????????????????????????????????????????????????????????????????????????????????????????????????????????????????????????????????????????????????????????????????????????????
		</sequence>
		<sequence>
			<taxon idref="Tillandsia_bourgaei"/>
			ATAAG??????????????????????????????????????????????????????????????????????????????????????????????????????????????????????????????????????????????????????????????????????????????????????????????????????????????????????????????????????????????????????????????????????????????????????????????????????????????????????????????????????????????????????????????????????????????????????????????????????????????????????????????????????????????????????????????????????????????????????????????????????????????????????????????????????????????????????????????????????????????????????????????????????????????????????????????????????????????????????????????????????????????????????????????????????????????????????????????????????????????????????????????????????????????????????????????????????????????????????????????????????????????????????????????????????????????
		</sequence>
		<sequence>
			<taxon idref="Tillandsia_brachycaulos"/>
			???????????????????????????????????????????????????????????????????????????????????????????????????????????????????????????????????????????????????????????????????????????????????????????????????????????????????????????????????????????????????????????????????????????????????????????????????????????????????????????????????????????????????????????????????????????????????????????????????????????????????????????????????????????????????????????????????????????????????????????????????????????????????????????????????????????????????????????????????????????????????????????????????????????????????????????????????????????????????????????????????????????????????????????????????????????????????????????????????????????????????????????????????????????????????????????????????????????????????????????????????????????????????????????????????????????????????
		</sequence>
		<sequence>
			<taxon idref="Tillandsia_brachyphylla"/>
			???????????????????????????????????????????????????????????????????????????????????????????????????????????????????????????????????????????????????????????????????????????????????????????????????????????????????????????????????????????????????????????????????????????????????????????????????????????????????????????????????????????????????????????????????????????????????????????????????????????????????????????????????????????????????????????????????????????????????????????????????????????????????????????????????????????????????????????????????????????????????????????????????????????????????????????????????????????????????????????????????????????????????????????????????????????????????????????????????????????????????????????????????????????????????????????????????????????????????????????????????????????????????????????????????????????????????
		</sequence>
		<sequence>
			<taxon idref="Tillandsia_brevilingua"/>
			???????????????????????????????????????????????????????????????????????????????????????????????????????????????????????????????????????????????????????????????????????????????????????????????????????????????????????????????????????????????????????????????????????????????????????????????????????????????????????????????????????????????????????????????????????????????????????????????????????????????????????????????????????????????????????????????????????????????????????????????????????????????????????????????????????????????????????????????????????????????????????????????????????????????????????????????????????????????????????????????????????????????????????????????????????????????????????????????????????????????????????????????????????????????????????????????????????????????????????????????????????????????????????????????????????????????????
		</sequence>
		<sequence>
			<taxon idref="Tillandsia_bulbosa"/>
			ATAAG??????????????????????????????????????????????????????????????????????????????????????????????????????????????????????????????????????????????????????????????????????????????????????????????????????????????????????????????????????????????????????????????????????????????????????????????????????????????????????????????????????????????????????????????????????????????????????????????????????????????????????????????????????????????????????????????????????????????????????????????????????????????????????????????????????????????????????????????????????????????????????????????????????????????????????????????????????????????????????????????????????????????????????????????????????????????????????????????????????????????????????????????????????????????????????????????????????????????????????????????????????????????????????????????????????????????
		</sequence>
		<sequence>
			<taxon idref="Tillandsia_burle-marxii"/>
			???????????????????????????????????????????????????????????????????????????????????????????????????????????????????????????????????????????????????????????????????????????????????????????????????????????????????????????????????????????????????????????????????????????????????????????????????????????????????????????????????????????????????????????????????????????????????????????????????????????????????????????????????????????????????????????????????????????????????????????????????????????????????????????????????????????????????????????????????????????????????????????????????????????????????????????????????????????????????????????????????????????????????????????????????????????????????????????????????????????????????????????????????????????????????????????????????????????????????????????????????????????????????????????????????????????????????
		</sequence>
		<sequence>
			<taxon idref="Tillandsia_butzii"/>
			???????????????????????????????????????????????????????????????????????????????????????????????????????????????????????????????????????????????????????????????????????????????????????????????????????????????????????????????????????????????????????????????????????????????????????????????????????????????????????????????????????????????????????????????????????????????????????????????????????????????????????????????????????????????????????????????????????????????????????????????????????????????????????????????????????????????????????????????????????????????????????????????????????????????????????????????????????????????????????????????????????????????????????????????????????????????????????????????????????????????????????????????????????????????????????????????????????????????????????????????????????????????????????????????????????????????????
		</sequence>
		<sequence>
			<taxon idref="Tillandsia_cacticola"/>
			?????AAAAAGGATATTTAGTTGCAGTAAAAACTTTTTCTTTAGCGAAATCGGTTTCCACCGGGCATTCAAAAAGTTTTTTTGTGCGACAAACAAATAATAAAGTCTTAGAATAATTTCAATTGATATAGCCTAAAGAACCTCAAATTTTGTAAGATTAATGTTAACTAATGTATTTTTCTGTATTGAATTTCTCAATATTACTTAGAACTCACTGCTGTGATATATAGAATAAGAGTTTTTTGTATATTGGGTTCTAAGTATTATTTTTTTCCCTATCACAATTGTACTTTTCTATTGTGAAAAGTACAATTGTGATAGAGATTGAAACTCTTTTGTTATATGCCTATCCCAAAACTTAATTGGTTTTGTAAATGGTATTCTAAATTAGAAATTATATGCGCAATAAAGAATATTAATACTTTAATTTTAATATACTAAGGTATCGAAATCATTAGAAAAATAACAAATTATTTGTATTTAATGATGAAATTGTGATAGATATGAAATCCTAGTTATTTGATTTTGTTCATTGAAAAAAAAAACTCAATCTTTTTCATTTGAATCCATGAAATCGGATAAATGAAAAACAAATCAT-AAAAAATAGAGAAAAAAAGACAATTCTTAGTTTTATACCTCAACCGAGAAAAAACTATGGAGTTCCAACTGTTTGGAGAAAACTTAGTTTCTAGTACATGAAAGTTGATTGTTAAAAAACCCACGACAATACTACCTAGGTAGGTATTTTATTGAAGATTCAAATATTTAAACCACAAACCAGTCTTTATTCATTGATTCTAATTAATGTTTCCTAAACCATATTGAATCCTTGAATCTCGACGATTCAACAT
		</sequence>
		<sequence>
			<taxon idref="Tillandsia_calcicola"/>
			?????AAAAAGGATATTTAGTTGCAGTAAAAACTTTTTCTTTAGCGAAATCGGTTTCCACCGGGCATTCAAAAAGTTTTTTTGTGCGACAAACAAATAATAAAGTCTTAGAATAATCTCAATTGATATAGCCTAAAGAACCCCAAATTTTGTAAGATGAATGTTAACTAATGTATTTTTCTGTATTAAATTTCTCAATATTACTTAGAACTCACTGCTGTGATATATAGAATAATAGTTTTTTGTATATTGGGTTCTAAGTATTATTTTTTTCCCTATCACAATTGTACTTTTCACAATAGAAAAGTACAATTGTGATAGAGATTGAAACTCTTTTGTTATATGCCTATCCCAAAACTTAATTGGTTTTGTAAATGGTATTATAAATTAGAAATTATATGCGCAATAAAGAATATTAATACTTTAATTTAAATATACTAAGGTATCGAAATCATTAGAAAAATAACAAATTATTTGTATTTAATGATGAAATTGTGATAGATATGAAATCCTAGTTATTTGATTTTGTTCATTGAAAAAAAAAACTCAATCTTTTTCATTTGAATCCATGAAATCGGATAAATGAAAAACAAATCATAAAAAAATTGAGAAAAAAAGACAATTCTTAGTTTTATACCTCAACCGAGAAAAAACTATGGAGTTCCAACTGTTTGGAGAAAACTTAGTTTCTAGTACATGAAAGTTGATTGTTAAAAAACCCACGACGATACTACCTAGGTAGGTATTTTATTGAAGATTCAAATATTTAAACCACAAACCAGTCTTTATTCATTGATTCTAATTAATGTTTCCTAAACTATATTGAATCCTTGAATCTCGACGATTCAACAT
		</sequence>
		<sequence>
			<taxon idref="Tillandsia_califanii"/>
			???????????????????????????????????????????????????????????????????????????????????????????????????????????????????????????????????????????????????????????????????????????????????????????????????????????????????????????????????????????????????????????????????????????????????????????????????????????????????????????????????????????????????????????????????????????????????????????????????????????????????????????????????????????????????????????????????????????????????????????????????????????????????????????????????????????????????????????????????????????????????????????????????????????????????????????????????????????????????????????????????????????????????????????????????????????????????????????????????????????????????????????????????????????????????????????????????????????????????????????????????????????????????????????????????????????????????
		</sequence>
		<sequence>
			<taxon idref="Tillandsia_caliginosa"/>
			???????????????????????????????????????????????????????????????????????????????????????????????????????????????????????????????????????????????????????????????????????????????????????????????????????????????????????????????????????????????????????????????????????????????????????????????????????????????????????????????????????????????????????????????????????????????????????????????????????????????????????????????????????????????????????????????????????????????????????????????????????????????????????????????????????????????????????????????????????????????????????????????????????????????????????????????????????????????????????????????????????????????????????????????????????????????????????????????????????????????????????????????????????????????????????????????????????????????????????????????????????????????????????????????????????????????????
		</sequence>
		<sequence>
			<taxon idref="Tillandsia_calothyrsus"/>
			???????????????????????????????????????????????????????????????????????????????????????????????????????????????????????????????????????????????????????????????????????????????????????????????????????????????????????????????????????????????????????????????????????????????????????????????????????????????????????????????????????????????????????????????????????????????????????????????????????????????????????????????????????????????????????????????????????????????????????????????????????????????????????????????????????????????????????????????????????????????????????????????????????????????????????????????????????????????????????????????????????????????????????????????????????????????????????????????????????????????????????????????????????????????????????????????????????????????????????????????????????????????????????????????????????????????????
		</sequence>
		<sequence>
			<taxon idref="Tillandsia_caloura"/>
			???????????????????????????????????????????????????????????????????????????????????????????????????????????????????????????????????????????????????????????????????????????????????????????????????????????????????????????????????????????????????????????????????????????????????????????????????????????????????????????????????????????????????????????????????????????????????????????????????????????????????????????????????????????????????????????????????????????????????????????????????????????????????????????????????????????????????????????????????????????????????????????????????????????????????????????????????????????????????????????????????????????????????????????????????????????????????????????????????????????????????????????????????????????????????????????????????????????????????????????????????????????????????????????????????????????????????
		</sequence>
		<sequence>
			<taxon idref="Tillandsia_capillaris"/>
			???????????????????????????????????????????????????????????????????????????????????????????????????????????????????????????????????????????????????????????????????????????????????????????????????????????????????????????????????????????????????????????????????????????????????????????????????????????????????????????????????????????????????????????????????????????????????????????????????????????????????????????????????????????????????????????????????????????????????????????????????????????????????????????????????????????????????????????????????????????????????????????????????????????????????????????????????????????????????????????????????????????????????????????????????????????????????????????????????????????????????????????????????????????????????????????????????????????????????????????????????????????????????????????????????????????????????
		</sequence>
		<sequence>
			<taxon idref="Tillandsia_capillaris_f._virescens"/>
			???????????????????????????????????????????????????????????????????????????????????????????????????????????????????????????????????????????????????????????????????????????????????????????????????????????????????????????????????????????????????????????????????????????????????????????????????????????????????????????????????????????????????????????????????????????????????????????????????????????????????????????????????????????????????????????????????????????????????????????????????????????????????????????????????????????????????????????????????????????????????????????????????????????????????????????????????????????????????????????????????????????????????????????????????????????????????????????????????????????????????????????????????????????????????????????????????????????????????????????????????????????????????????????????????????????????????
		</sequence>
		<sequence>
			<taxon idref="Tillandsia_capitata"/>
			???????????????????????????????????????????????????????????????????????????????????????????????????????????????????????????????????????????????????????????????????????????????????????????????????????????????????????????????????????????????????????????????????????????????????????????????????????????????????????????????????????????????????????????????????????????????????????????????????????????????????????????????????????????????????????????????????????????????????????????????????????????????????????????????????????????????????????????????????????????????????????????????????????????????????????????????????????????????????????????????????????????????????????????????????????????????????????????????????????????????????????????????????????????????????????????????????????????????????????????????????????????????????????????????????????????????????
		</sequence>
		<sequence>
			<taxon idref="Tillandsia_caput-medusae"/>
			ATAAGAAAAAGGATATTTAGTTGCAGTAAAAACTTTTTCTTTAGCGAAATCGGTTTCCACCGGGCATTCAAAAAGTTTTTTTGTGCGACAAACAAATAATAAAGTCTTAGAATAATCTCAATTGATATAGCCTAAAGAACCCCAAATTTTGTAAGATGAATGTTAACTAATGTATTTTTCTGTATTAAATTTCTCAATATTACTTAGAACTCACTGCTGTGATATATAGAATAAGAGTTTTTTGTATATTGGGTTCTAAGTATTATTTTTTTCCCTATCACAATTGTACTTTTCACAATAGAAAAGTACAATTGTGATAGAGATTGAAACTCTTTTGTTATATGCCTATCCCAAAACTTAATTGGTTTTGTAAATGGTATTATAAATTAAAAATTATATGCGCAATAAAGAATATTAATACTTTAATTTAAATATACTAAGGTATCGAAATCATTAGAAAAATAACAAATTTTTTGTATTTAATGATGAAATTGTGATAGATATGAAATCCTAGTTATTTGATTTTGTTCATTG--AAAAAAAACTCAATCTTTTTCATTTGAATCCATGAAATCGGATAAATGAAAAACAAATCATAAAAAAATTGAGAAAAAAAGACAATTCTTAGTTTTATACCTCAACCGAGAAAAAACTATGGAGTTCCAACTGTTTGGAGAAAACTTAGTTTCTAGTACATGAAAGTTGATTGTTAAAAAACCCACGACGATACTACCTAGGTAGGTATTTTATTGAAGATTCAAATATTTAAACCACAAACCAGTCTTTATTCATTGATTCTAATTAATGTTTCCTAAACTATATTGAATCCTTGAATCTCGACGATTCAACAT
		</sequence>
		<sequence>
			<taxon idref="Tillandsia_cardenasii"/>
			???????????????????????????????????????????????????????????????????????????????????????????????????????????????????????????????????????????????????????????????????????????????????????????????????????????????????????????????????????????????????????????????????????????????????????????????????????????????????????????????????????????????????????????????????????????????????????????????????????????????????????????????????????????????????????????????????????????????????????????????????????????????????????????????????????????????????????????????????????????????????????????????????????????????????????????????????????????????????????????????????????????????????????????????????????????????????????????????????????????????????????????????????????????????????????????????????????????????????????????????????????????????????????????????????????????????????
		</sequence>
		<sequence>
			<taxon idref="Tillandsia_carlos-hankii"/>
			ATAAG??????????????????????????????????????????????????????????????????????????????????????????????????????????????????????????????????????????????????????????????????????????????????????????????????????????????????????????????????????????????????????????????????????????????????????????????????????????????????????????????????????????????????????????????????????????????????????????????????????????????????????????????????????????????????????????????????????????????????????????????????????????????????????????????????????????????????????????????????????????????????????????????????????????????????????????????????????????????????????????????????????????????????????????????????????????????????????????????????????????????????????????????????????????????????????????????????????????????????????????????????????????????????????????????????????????????
		</sequence>
		<sequence>
			<taxon idref="Tillandsia_carminea"/>
			???????????????????????????????????????????????????????????????????????????????????????????????????????????????????????????????????????????????????????????????????????????????????????????????????????????????????????????????????????????????????????????????????????????????????????????????????????????????????????????????????????????????????????????????????????????????????????????????????????????????????????????????????????????????????????????????????????????????????????????????????????????????????????????????????????????????????????????????????????????????????????????????????????????????????????????????????????????????????????????????????????????????????????????????????????????????????????????????????????????????????????????????????????????????????????????????????????????????????????????????????????????????????????????????????????????????????
		</sequence>
		<sequence>
			<taxon idref="Tillandsia_carnosa"/>
			?????AAAAAGGATATTTAGTTGCAGTAAAAACTTTTTCCTTAGCGAAATCGGTTTCCACCGGGCATTCAAAAAGTTTTTTTGTGCGACAAACAAATAATAAAGTCTTAGAATAATCTCAATTGATATAGCCTAAAGAACCTC-AATTTTGTAAGATGAATGTTAATTAATGTATTTTTCTGTATTGAATTTCTCAATATTACTTAGAACTCACTGCTGTGATATATAGAATAAGAGTTTTTTGTATATTGGGTTCTAAGTATTATTTTTTTCCCTATCGCAATTGTACTTTTCACAATAGAAAAGTACAATTGTGATAGAGATTGAAACTCTTTTGTTATATGCCTATCCCAAAACTTAATTGGTTTTGTAAGTGGTATTATAAATTATAAATTATATGCACAATAAAGAATATTAATACTTTAATTTAAATATACTAAGGTATCGAAATCATTAGAAAAATAACAAATTATTTGTATTTAATGATGAAATTGTGATAGATATGAAATCCTAGTTATTTGATTTTGTTCATTGAAAAAAAAAACTCAATCTTTTTCATTTGAATCCATGAAATCGGATAAATGAAAAACAAATCATAAAAAAATAGAGAAAAAAAGACAATTCTTAGTTTTATACCTCAACCGAGAAAAAACTATGGAGTTCCAACTGTTTGGAGAAAACTTAGTTTCTAGTACATGAAAGTTGATTGTTAAAAAACCCACGACGATACTACCTAGGTAGGTATTTTATTGAAGATTCAAATATTTAAACCACAAACCAGTCTTTATTCATTGATTCTAATTAATGTTTCCTAAACTATATTGAATCCTTGAATCTCGACGATTCAACAT
		</sequence>
		<sequence>
			<taxon idref="Tillandsia_caulescens"/>
			???????????????????????????????????????????????????????????????????????????????????????????????????????????????????????????????????????????????????????????????????????????????????????????????????????????????????????????????????????????????????????????????????????????????????????????????????????????????????????????????????????????????????????????????????????????????????????????????????????????????????????????????????????????????????????????????????????????????????????????????????????????????????????????????????????????????????????????????????????????????????????????????????????????????????????????????????????????????????????????????????????????????????????????????????????????????????????????????????????????????????????????????????????????????????????????????????????????????????????????????????????????????????????????????????????????????????
		</sequence>
		<sequence>
			<taxon idref="Tillandsia_cereicola"/>
			???????????????????????????????????????????????????????????????????????????????????????????????????????????????????????????????????????????????????????????????????????????????????????????????????????????????????????????????????????????????????????????????????????????????????????????????????????????????????????????????????????????????????????????????????????????????????????????????????????????????????????????????????????????????????????????????????????????????????????????????????????????????????????????????????????????????????????????????????????????????????????????????????????????????????????????????????????????????????????????????????????????????????????????????????????????????????????????????????????????????????????????????????????????????????????????????????????????????????????????????????????????????????????????????????????????????????
		</sequence>
		<sequence>
			<taxon idref="Tillandsia_chapeuensis"/>
			???????????????????????????????????????????????????????????????????????????????????????????????????????????????????????????????????????????????????????????????????????????????????????????????????????????????????????????????????????????????????????????????????????????????????????????????????????????????????????????????????????????????????????????????????????????????????????????????????????????????????????????????????????????????????????????????????????????????????????????????????????????????????????????????????????????????????????????????????????????????????????????????????????????????????????????????????????????????????????????????????????????????????????????????????????????????????????????????????????????????????????????????????????????????????????????????????????????????????????????????????????????????????????????????????????????????????
		</sequence>
		<sequence>
			<taxon idref="Tillandsia_chiletensis"/>
			???????????????????????????????????????????????????????????????????????????????????????????????????????????????????????????????????????????????????????????????????????????????????????????????????????????????????????????????????????????????????????????????????????????????????????????????????????????????????????????????????????????????????????????????????????????????????????????????????????????????????????????????????????????????????????????????????????????????????????????????????????????????????????????????????????????????????????????????????????????????????????????????????????????????????????????????????????????????????????????????????????????????????????????????????????????????????????????????????????????????????????????????????????????????????????????????????????????????????????????????????????????????????????????????????????????????????
		</sequence>
		<sequence>
			<taxon idref="Tillandsia_chlorophylla"/>
			?????AAAAAGGATATTTAGTTGCAGTAAAAACTTTTTCTTTAGCGAAATCGGTTTCCACCGGGCATTCAAAAAGTTTTTTTGTGCGACAAACAAATAATAAAGTCTTAGAATAATCTCAATTGATATAGCCTAAAGAACCCCAAATTTTGTAAGATGAATGTTAACTAATGTATTTTTCTGTATTAAATTTCTCAATATTACTTAGAACTCACTGCTGTGATATATAGAATAAGAGTTTTTTGTATATTGGGTTCTAAGTATTATTTTTTTCCCTATCACAATTGTACTTTTCACAATAGAAAAGTACAATTGTGATAGAGATTGAAACTCTTTTGTTATATGCCTATCCCAAAACTTAATTGGTTTTGTAAATGGTATTATAAATTTAAAATTATATGCGCAATAAAGAATATTAATACTTTAATTTAAATATACTAAGGTATCGAAATCATTAGAAAAATAACAAATTTTTTGTATTTAATGATGAAATTGTGATAGATATGAAATCCTAGTTATTTGATTTTGTTCATTGAAAAAAAAAACTCAATCTTTTTCATTTGAATCCATGAAATCGGATAAATGAAAAACAAATCATAAAAAAATTGAGAAAAAAAGACAATTCTTAGTTTTATACCTCAACCGAGAAAAAACTATGGAGTTCCAACTGTTTGGAGAAAACTTAGTTTCTAGTACATGAAAGTTGATTGTTAAAAAACCCACGACGATACTACCTAGGTAGGTATTTTATTGAAGATTCAAATATTTAAACCACAAACCAGTCTTTATTCATTGATTCTAATTAATGTTTCCTAAACTATATTGAATCCTTGAATCTCGACGATTCAACAT
		</sequence>
		<sequence>
			<taxon idref="Tillandsia_circinnatoides"/>
			ATAAG??????????????????????????????????????????????????????????????????????????????????????????????????????????????????????????????????????????????????????????????????????????????????????????????????????????????????????????????????????????????????????????????????????????????????????????????????????????????????????????????????????????????????????????????????????????????????????????????????????????????????????????????????????????????????????????????????????????????????????????????????????????????????????????????????????????????????????????????????????????????????????????????????????????????????????????????????????????????????????????????????????????????????????????????????????????????????????????????????????????????????????????????????????????????????????????????????????????????????????????????????????????????????????????????????????????????
		</sequence>
		<sequence>
			<taxon idref="Tillandsia_cochabambae"/>
			???????????????????????????????????????????????????????????????????????????????????????????????????????????????????????????????????????????????????????????????????????????????????????????????????????????????????????????????????????????????????????????????????????????????????????????????????????????????????????????????????????????????????????????????????????????????????????????????????????????????????????????????????????????????????????????????????????????????????????????????????????????????????????????????????????????????????????????????????????????????????????????????????????????????????????????????????????????????????????????????????????????????????????????????????????????????????????????????????????????????????????????????????????????????????????????????????????????????????????????????????????????????????????????????????????????????????
		</sequence>
		<sequence>
			<taxon idref="Tillandsia_coinaensis"/>
			???????????????????????????????????????????????????????????????????????????????????????????????????????????????????????????????????????????????????????????????????????????????????????????????????????????????????????????????????????????????????????????????????????????????????????????????????????????????????????????????????????????????????????????????????????????????????????????????????????????????????????????????????????????????????????????????????????????????????????????????????????????????????????????????????????????????????????????????????????????????????????????????????????????????????????????????????????????????????????????????????????????????????????????????????????????????????????????????????????????????????????????????????????????????????????????????????????????????????????????????????????????????????????????????????????????????????
		</sequence>
		<sequence>
			<taxon idref="Tillandsia_comarapaensis"/>
			???????????????????????????????????????????????????????????????????????????????????????????????????????????????????????????????????????????????????????????????????????????????????????????????????????????????????????????????????????????????????????????????????????????????????????????????????????????????????????????????????????????????????????????????????????????????????????????????????????????????????????????????????????????????????????????????????????????????????????????????????????????????????????????????????????????????????????????????????????????????????????????????????????????????????????????????????????????????????????????????????????????????????????????????????????????????????????????????????????????????????????????????????????????????????????????????????????????????????????????????????????????????????????????????????????????????????
		</sequence>
		<sequence>
			<taxon idref="Tillandsia_comitanensis"/>
			?????AAAAAGGATATTTAGTTGCAGTAAAAACTTTTTCTTTAGCGAAATCGGTTTCCACCGGGCATTCAAAAAGTTTTTTTGTGCGACAAACAAATAATAAAGTCTTAGAATAATCTCAATTGATATAGCCTAAAGAACCCCAAATTTTGTAAGATGAATGTTAACTAATGTATTTTTCTGTATTAAATTTCTCAATATTACTTAGAACTCACTGCTGTGATATATAGAATAAGAGTTTTTTGTATATTGGGTTCTAAGTATTATTTTTTTCCCTATCACAATTGTACTTTTCACAATAGAAAAGTACAATTGTGATAGAGATTGAAACTCTTTTGTTATATGCCTATCCCAAAACTTAATTGGTTTTGTAAATGGTATTATAAATTATAAATTATATGCGCAATAAAGAATATTAATACTTTAATTTAAATATACTAAGGTATCGAAATCATTAGAAAAATAAAAAATTATTTGTATTTAATGATGAAATTGTGATAGATATGAAATCCTAGTTATTTGATTTTGTTCATTG--AAAAAAAACTCAATCTTTTTCATTTGAATCCATGAAATCGGATAAATGAAAAACAAATCATAAAAAAATTGAGAAAAAAAGACAATTCTTAGTTTTATACCTCAACCGAGAAAAAACTATGGAGTTCCAACTGTTTGGAGAAAACTTAGTTTCTAGTACATGAAAGTTGATTGTTAAAAAACCCACGACGATACTACCTAGGTAGGTA-TTTATTGAAGATTCAAATATTTAAACCACAAACCAGTCTTTATTCATTGATTCTAATTAATGTTTCCTAAACTATATTGAATCCTTGAATCTCGACGATTCAACAT
		</sequence>
		<sequence>
			<taxon idref="Tillandsia_complanata"/>
			ATAAGAAAAAGGATATTTAGTTGCAGTAAAAACTTTTTCTTTAGCGAAATCGGTTTCCACCGGGCATTCAAAAAGTTTTTTTGTGCGACAAACAAATAATAAAGTCTTAGAATAATCTCAATTGATATAGCCTAAAGAACCTCAAATTTTGTAAGATGAATGTTAACTAATGTATTTTTCTGTATTGAATTTCTCAATATTACTTAGAACTCACTGCTGTGATATATAGAATAAGAGTTTTTTGTATATTGGGTTCTAAGTATTATTTTTTTACCTATCACAATTGTACTTTTCTATTGTGAAAAGTACAATTGTGATAGAGATTGAAACTCTTTTGTTATATGCCTATCCCAAAACTTAATTGGTTTTGTAAATGGTATTCTAAATTAGAAATTATATGCGCAATAAAGAATATTAATACTTTAATTTTAATATACTAAGGTATCGAAATCATTAGAAAAATAACAAATTATTTGTATTTAATGATGAAATTGTGATAGATATGAAATCCTAGTCATTTTATTTTGTTCATTG-AAAAAAAAAAGAAATCTTTTTCATTTGAATCCATGAAATCGGATAAATGAAAAACAAATCATAAAAAAATAGAGAAAAAAAGACAATTCTTAGTTTTATACCTCAACCGAGAAAAAACTATGGAGTTCCAACTGTTTGGAGAAAACTTAGTTTCTAGTACATGAAAGTTGATTGTTAAAAAACCCACGACGATACTACCTAGGTAGGTATTTTATTGAAGATTCAAATATTTAAACCACAAACCAGTCTTTATTCATTGATTCTAATTAATGTTTCCTAAACTATATTGAATCCTTGAATCTCGACGATTCAACAT
		</sequence>
		<sequence>
			<taxon idref="Tillandsia_comulcoensis"/>
			???????????????????????????????????????????????????????????????????????????????????????????????????????????????????????????????????????????????????????????????????????????????????????????????????????????????????????????????????????????????????????????????????????????????????????????????????????????????????????????????????????????????????????????????????????????????????????????????????????????????????????????????????????????????????????????????????????????????????????????????????????????????????????????????????????????????????????????????????????????????????????????????????????????????????????????????????????????????????????????????????????????????????????????????????????????????????????????????????????????????????????????????????????????????????????????????????????????????????????????????????????????????????????????????????????????????????
		</sequence>
		<sequence>
			<taxon idref="Tillandsia_concolor"/>
			???????????????????????????????????????????????????????????????????????????????????????????????????????????????????????????????????????????????????????????????????????????????????????????????????????????????????????????????????????????????????????????????????????????????????????????????????????????????????????????????????????????????????????????????????????????????????????????????????????????????????????????????????????????????????????????????????????????????????????????????????????????????????????????????????????????????????????????????????????????????????????????????????????????????????????????????????????????????????????????????????????????????????????????????????????????????????????????????????????????????????????????????????????????????????????????????????????????????????????????????????????????????????????????????????????????????????
		</sequence>
		<sequence>
			<taxon idref="Tillandsia_cossonii"/>
			???????????????????????????????????????????????????????????????????????????????????????????????????????????????????????????????????????????????????????????????????????????????????????????????????????????????????????????????????????????????????????????????????????????????????????????????????????????????????????????????????????????????????????????????????????????????????????????????????????????????????????????????????????????????????????????????????????????????????????????????????????????????????????????????????????????????????????????????????????????????????????????????????????????????????????????????????????????????????????????????????????????????????????????????????????????????????????????????????????????????????????????????????????????????????????????????????????????????????????????????????????????????????????????????????????????????????
		</sequence>
		<sequence>
			<taxon idref="Tillandsia_cryptantha"/>
			???????????????????????????????????????????????????????????????????????????????????????????????????????????????????????????????????????????????????????????????????????????????????????????????????????????????????????????????????????????????????????????????????????????????????????????????????????????????????????????????????????????????????????????????????????????????????????????????????????????????????????????????????????????????????????????????????????????????????????????????????????????????????????????????????????????????????????????????????????????????????????????????????????????????????????????????????????????????????????????????????????????????????????????????????????????????????????????????????????????????????????????????????????????????????????????????????????????????????????????????????????????????????????????????????????????????????
		</sequence>
		<sequence>
			<taxon idref="Tillandsia_cucaensis"/>
			?????AAAAAGGATATTTAGTTGCAGTAAAAACTTTTTCTTTAGCGAAATCGGTTTCCACCGGGCATTCAAAAAGTTTTTTTGTGCGACAAACAAATAATAAAGTCTTAGAATAATCTCAATTGATATAGCCTAAAGAACCCCAAATTTTGTAAGATGAATGTTAACTAATGTATTTTTCTGTATTAAATTTCTCAATATTACTTAGAACTCACTGCTGTGATATATAGAATAAGAGTTTTTTGTATATTGGGTTCTAAGTATTATTTTTTTCCCTATCACAATTGTACTTTTCACAATAGAAAAGTACAATTGTGATAGAGATTGAAACTCTTTTGTTATATGCCTATCCCAAAACTTAATTGGTTTTGTAAATGGTATTATAAATTATAAATTATATGCGCAATAAAGAATATTAATACTTTAATTTAAATATACTAAGGTATCGAAATCATTAGAAAAATAAAAAATTATTTGTATTTAATGATGAAATTGTGATAGATATGAAATCCTAGTTATTTGATTTTGTTCATTG-AAAAAAAAACTCAATCTTTTTCATTTGAATCCATGAAATCGGATAAATGAAAAACAAATCATAAAAAAATTGAGAAAAAAAGACAATTCTTAGTTTTATACCTCAACCGAGAAAAAACTATGGAGTTCCAACTGTTTGGAGAAAACTTAGTTTCTAGTACATGAAAGTTGATTGTTAAAAAACCCACGACGATACTACCTAGGTAGGTA-TTTATTGAAGATTCAAATATTTAAACCACAAACCAGTCTTTATTCATTGATTCTAATTAATGTTTCCTAAACTATATTGAATCCTTGAATCTCGACGATTCAACAT
		</sequence>
		<sequence>
			<taxon idref="Tillandsia_dasyliriifolia"/>
			?????AAAAAGGATATTTAGTTGCAGTAAAAACTTTTTCTTTAGCGAAATCGGTTTCCACCGGGCATTCAAAAAGTTTTTTTGTGCGACAAACAAATAATAAAGTCTTAGAATAATCTCAATTGATATAGCCTAAAGAACCCCAAATTTTGTAAGATGAATGTTAACTAATGTATTTTTCTGTATTAAATTTCTCAATATTACTTAGAACTCACTGCTGTGATATATAGAATAAGAGTTTTTTGTATATTGGGTTCTAAGTAATATTTTTTTCCCTATCACAATTGTACTTTTCACAATAGAAAAGTACAATTGTGATAGAGATTGAAACTCTTTTGTTATATGCCTATCCCAAAACTTAATTGGTTTTGTAAATGGTATTATAAATTATAAATTATATGCGCAATAAAGAATATTAATACTTTAATTTAAATATACTAAGGTATCGAAATCATTAGAAAAATAAAAAATTATTTGTATTTAATGATGAAATTGTGATAGATATGAAATCCTAGTTATTTGATTTTGTTCATTG--AAAAAAAACTCAATCTTTTTCATTTGAATCCATGAAATCGGATAAATGAAAAACAAATCATAAAAAAATTGAGAAAAAAAGACAATTCTTAGTTTTATACCTCAACCGAGAAAAAACTATGGAGTTCCAACTGTTTGGAGAAAACTTAGTTTCTAGTACATGAAAGTTGATTGTTAAAAAACCCACGACGATACTACCTAGGTAGGTA-TTTATTGAAGATTCAAATATTTAAACCACAAACCAGTCTTTATTCATTGATTCTAATTAATGTTTCCTAAACTATATTGAATCCTTGAATCTCGACGATTCAACAT
		</sequence>
		<sequence>
			<taxon idref="Tillandsia_delicata"/>
			???????????????????????????????????????????????????????????????????????????????????????????????????????????????????????????????????????????????????????????????????????????????????????????????????????????????????????????????????????????????????????????????????????????????????????????????????????????????????????????????????????????????????????????????????????????????????????????????????????????????????????????????????????????????????????????????????????????????????????????????????????????????????????????????????????????????????????????????????????????????????????????????????????????????????????????????????????????????????????????????????????????????????????????????????????????????????????????????????????????????????????????????????????????????????????????????????????????????????????????????????????????????????????????????????????????????????
		</sequence>
		<sequence>
			<taxon idref="Tillandsia_demissa"/>
			???????????????????????????????????????????????????????????????????????????????????????????????????????????????????????????????????????????????????????????????????????????????????????????????????????????????????????????????????????????????????????????????????????????????????????????????????????????????????????????????????????????????????????????????????????????????????????????????????????????????????????????????????????????????????????????????????????????????????????????????????????????????????????????????????????????????????????????????????????????????????????????????????????????????????????????????????????????????????????????????????????????????????????????????????????????????????????????????????????????????????????????????????????????????????????????????????????????????????????????????????????????????????????????????????????????????????
		</sequence>
		<sequence>
			<taxon idref="Tillandsia_denudata"/>
			???????????????????????????????????????????????????????????????????????????????????????????????????????????????????????????????????????????????????????????????????????????????????????????????????????????????????????????????????????????????????????????????????????????????????????????????????????????????????????????????????????????????????????????????????????????????????????????????????????????????????????????????????????????????????????????????????????????????????????????????????????????????????????????????????????????????????????????????????????????????????????????????????????????????????????????????????????????????????????????????????????????????????????????????????????????????????????????????????????????????????????????????????????????????????????????????????????????????????????????????????????????????????????????????????????????????????
		</sequence>
		<sequence>
			<taxon idref="Tillandsia_denudata_var._vivipara"/>
			???????????????????????????????????????????????????????????????????????????????????????????????????????????????????????????????????????????????????????????????????????????????????????????????????????????????????????????????????????????????????????????????????????????????????????????????????????????????????????????????????????????????????????????????????????????????????????????????????????????????????????????????????????????????????????????????????????????????????????????????????????????????????????????????????????????????????????????????????????????????????????????????????????????????????????????????????????????????????????????????????????????????????????????????????????????????????????????????????????????????????????????????????????????????????????????????????????????????????????????????????????????????????????????????????????????????????
		</sequence>
		<sequence>
			<taxon idref="Tillandsia_deppeana"/>
			???????????????????????????????????????????????????????????????????????????????????????????????????????????????????????????????????????????????????????????????????????????????????????????????????????????????????????????????????????????????????????????????????????????????????????????????????????????????????????????????????????????????????????????????????????????????????????????????????????????????????????????????????????????????????????????????????????????????????????????????????????????????????????????????????????????????????????????????????????????????????????????????????????????????????????????????????????????????????????????????????????????????????????????????????????????????????????????????????????????????????????????????????????????????????????????????????????????????????????????????????????????????????????????????????????????????????
		</sequence>
		<sequence>
			<taxon idref="Tillandsia_didisticha"/>
			???????????????????????????????????????????????????????????????????????????????????????????????????????????????????????????????????????????????????????????????????????????????????????????????????????????????????????????????????????????????????????????????????????????????????????????????????????????????????????????????????????????????????????????????????????????????????????????????????????????????????????????????????????????????????????????????????????????????????????????????????????????????????????????????????????????????????????????????????????????????????????????????????????????????????????????????????????????????????????????????????????????????????????????????????????????????????????????????????????????????????????????????????????????????????????????????????????????????????????????????????????????????????????????????????????????????????
		</sequence>
		<sequence>
			<taxon idref="Tillandsia_diguetii"/>
			???????????????????????????????????????????????????????????????????????????????????????????????????????????????????????????????????????????????????????????????????????????????????????????????????????????????????????????????????????????????????????????????????????????????????????????????????????????????????????????????????????????????????????????????????????????????????????????????????????????????????????????????????????????????????????????????????????????????????????????????????????????????????????????????????????????????????????????????????????????????????????????????????????????????????????????????????????????????????????????????????????????????????????????????????????????????????????????????????????????????????????????????????????????????????????????????????????????????????????????????????????????????????????????????????????????????????
		</sequence>
		<sequence>
			<taxon idref="Tillandsia_disticha"/>
			?????AAAAAGGATATTTAGTTGCAGTAAAAACTTTTTCTTTAGCGAAATCGGTTTCCACCGGGCATTCAAAAAGTTTTTTTGTGCGACAAACAAATAATAAAGTCTTAGAATAATCTCAATTGATATAGCCTAAAGAACCTCAAATTTTGTAAGATGAATGTTAACTAATGTATTTTTCTGTATTGAATTTCTCAATATTACTTAGAACTCACTGCTGTGATATATAGAATAAGAGTTTTTTGTATATTGGGTTCTAAGTATTTTTTTTTTCCCTATCGCAATTGTACTTTTCTATTGTGAAAAGTACAATTGTGATAGAGATTGAAACTCTTTTGTTATATGCCTATCCCAAAACTTAATTGGTTTTGTAAATGGTATTCTAAATTCTAAATTATATGCGCAATAAAGAATATTAATACTTTAATTTAAATATACTAAGGTATCGAAATCATTAGAAAAATAACAAATTATTTGTATTTAATGATGAAATTGTGATAGGGATGAAATCCTAGTTATTTGATTTTGTTCATTG-AAAAAAAAACTCAATCTTTTTCATTTGAATCCATGAAATCGGATAAATGAAAAACAAATCATAAAAAAATAGAG-AAAAAAGACAATTCTTAGCTTTATACCTCAACCGAGAAAAAACTATGGAGTTCCAACTGTTTGGAGAAAACTTAGTTTCTAGTACATGAAAGTTAATTGTTAAAAAACCCACGACGATACTACCTAGGTAGGTATTTTATTGAAGATTCAAATATTTAAACCACAAATCAGTCTTTATTCATTGATTCTAATTAATGTTTCCTAAACTATATTGAATCCTTGAATCTCGACGATTCAAGAT
		</sequence>
		<sequence>
			<taxon idref="Tillandsia_divaricata"/>
			???????????????????????????????????????????????????????????????????????????????????????????????????????????????????????????????????????????????????????????????????????????????????????????????????????????????????????????????????????????????????????????????????????????????????????????????????????????????????????????????????????????????????????????????????????????????????????????????????????????????????????????????????????????????????????????????????????????????????????????????????????????????????????????????????????????????????????????????????????????????????????????????????????????????????????????????????????????????????????????????????????????????????????????????????????????????????????????????????????????????????????????????????????????????????????????????????????????????????????????????????????????????????????????????????????????????????
		</sequence>
		<sequence>
			<taxon idref="Tillandsia_dugesii"/>
			ATAAG??????????????????????????????????????????????????????????????????????????????????????????????????????????????????????????????????????????????????????????????????????????????????????????????????????????????????????????????????????????????????????????????????????????????????????????????????????????????????????????????????????????????????????????????????????????????????????????????????????????????????????????????????????????????????????????????????????????????????????????????????????????????????????????????????????????????????????????????????????????????????????????????????????????????????????????????????????????????????????????????????????????????????????????????????????????????????????????????????????????????????????????????????????????????????????????????????????????????????????????????????????????????????????????????????????????????
		</sequence>
		<sequence>
			<taxon idref="Tillandsia_dura"/>
			???????????????????????????????????????????????????????????????????????????????????????????????????????????????????????????????????????????????????????????????????????????????????????????????????????????????????????????????????????????????????????????????????????????????????????????????????????????????????????????????????????????????????????????????????????????????????????????????????????????????????????????????????????????????????????????????????????????????????????????????????????????????????????????????????????????????????????????????????????????????????????????????????????????????????????????????????????????????????????????????????????????????????????????????????????????????????????????????????????????????????????????????????????????????????????????????????????????????????????????????????????????????????????????????????????????????????
		</sequence>
		<sequence>
			<taxon idref="Tillandsia_duratii"/>
			???????????????????????????????????????????????????????????????????????????????????????????????????????????????????????????????????????????????????????????????????????????????????????????????????????????????????????????????????????????????????????????????????????????????????????????????????????????????????????????????????????????????????????????????????????????????????????????????????????????????????????????????????????????????????????????????????????????????????????????????????????????????????????????????????????????????????????????????????????????????????????????????????????????????????????????????????????????????????????????????????????????????????????????????????????????????????????????????????????????????????????????????????????????????????????????????????????????????????????????????????????????????????????????????????????????????????
		</sequence>
		<sequence>
			<taxon idref="Tillandsia_ecarinata"/>
			???????????????????????????????????????????????????????????????????????????????????????????????????????????????????????????????????????????????????????????????????????????????????????????????????????????????????????????????????????????????????????????????????????????????????????????????????????????????????????????????????????????????????????????????????????????????????????????????????????????????????????????????????????????????????????????????????????????????????????????????????????????????????????????????????????????????????????????????????????????????????????????????????????????????????????????????????????????????????????????????????????????????????????????????????????????????????????????????????????????????????????????????????????????????????????????????????????????????????????????????????????????????????????????????????????????????????
		</sequence>
		<sequence>
			<taxon idref="Tillandsia_edithae"/>
			???????????????????????????????????????????????????????????????????????????????????????????????????????????????????????????????????????????????????????????????????????????????????????????????????????????????????????????????????????????????????????????????????????????????????????????????????????????????????????????????????????????????????????????????????????????????????????????????????????????????????????????????????????????????????????????????????????????????????????????????????????????????????????????????????????????????????????????????????????????????????????????????????????????????????????????????????????????????????????????????????????????????????????????????????????????????????????????????????????????????????????????????????????????????????????????????????????????????????????????????????????????????????????????????????????????????????
		</sequence>
		<sequence>
			<taxon idref="Tillandsia_ehlersiana"/>
			???????????????????????????????????????????????????????????????????????????????????????????????????????????????????????????????????????????????????????????????????????????????????????????????????????????????????????????????????????????????????????????????????????????????????????????????????????????????????????????????????????????????????????????????????????????????????????????????????????????????????????????????????????????????????????????????????????????????????????????????????????????????????????????????????????????????????????????????????????????????????????????????????????????????????????????????????????????????????????????????????????????????????????????????????????????????????????????????????????????????????????????????????????????????????????????????????????????????????????????????????????????????????????????????????????????????????
		</sequence>
		<sequence>
			<taxon idref="Tillandsia_eizii"/>
			???????????????????????????????????????????????????????????????????????????????????????????????????????????????????????????????????????????????????????????????????????????????????????????????????????????????????????????????????????????????????????????????????????????????????????????????????????????????????????????????????????????????????????????????????????????????????????????????????????????????????????????????????????????????????????????????????????????????????????????????????????????????????????????????????????????????????????????????????????????????????????????????????????????????????????????????????????????????????????????????????????????????????????????????????????????????????????????????????????????????????????????????????????????????????????????????????????????????????????????????????????????????????????????????????????????????????
		</sequence>
		<sequence>
			<taxon idref="Tillandsia_elongata"/>
			???????????????????????????????????????????????????????????????????????????????????????????????????????????????????????????????????????????????????????????????????????????????????????????????????????????????????????????????????????????????????????????????????????????????????????????????????????????????????????????????????????????????????????????????????????????????????????????????????????????????????????????????????????????????????????????????????????????????????????????????????????????????????????????????????????????????????????????????????????????????????????????????????????????????????????????????????????????????????????????????????????????????????????????????????????????????????????????????????????????????????????????????????????????????????????????????????????????????????????????????????????????????????????????????????????????????????
		</sequence>
		<sequence>
			<taxon idref="Tillandsia_elusiva"/>
			?????AAAAAGGATATTTAGTTGCAGTAAAAACTTTTTCTTTAGCGAAATCGGTTTCCACCGGGCATTCAAAAAGTTTTTTTGTGCGACAAACAAATAATAAAGTCTTAGAATAATCTCAATTGATATAGCCTAAAGAACCCCAAATTTTGTAAGATGAATGTTAACTAATGTATTTTTCTGTATTAAATTTCTCAATATTACTTAGAACTCACTGCTGTGATATATAGAATAATAGTTTTTTGTATATTGGGTTCTAAGTATTATTTTTTTCCCTATCACAATTGTACTTTTCTATTGTGAAAAGTACAATTGTGATAGAGATTGAAACTCTTTTGTTATATGCCTATCCCAAAACTTAATTGTTTTTGTAAATGGTATTATAAATTATAAATTATATGCGCAATAAAGAATATTAATACTTTAATTTAAATATACTAAGGTATCGAAATCATTAGAAAAATAACAAATTATTTGTATTTAATGATGAAATTGTGATAGATATGAAATCCTAGTTATTTGATTTTGTTCATTGAAAAAAAAAACTCAATCTTTTTCATTTGAATCCATGAAATCGGATAAATGAAAAACAAATCATAAAAAAATTGAGAAAAAAAGACAATTCTTAGTTTTATACCTCAACCGAGAAAAAACTATGGAGTTCCAACTGTTTGGAGAAAACTTAGTTTCTAGTACATGAAAGTTGATTGTTAAAAAACCCACGACGATACTACCTAGGTAGGTATTTTATTGAAGATTCAAATATTTAAACCACAAACCAGTCTTTATTCATTGATTCTAATTAATGTTTCCTAAACTATATTGAATCCTTGAATCTCGACGATTCAACAT
		</sequence>
		<sequence>
			<taxon idref="Tillandsia_erubescens"/>
			ATAAG??????????????????????????????????????????????????????????????????????????????????????????????????????????????????????????????????????????????????????????????????????????????????????????????????????????????????????????????????????????????????????????????????????????????????????????????????????????????????????????????????????????????????????????????????????????????????????????????????????????????????????????????????????????????????????????????????????????????????????????????????????????????????????????????????????????????????????????????????????????????????????????????????????????????????????????????????????????????????????????????????????????????????????????????????????????????????????????????????????????????????????????????????????????????????????????????????????????????????????????????????????????????????????????????????????????????
		</sequence>
		<sequence>
			<taxon idref="Tillandsia_espinosae"/>
			ATAAGAAAAAGGATATTTAGTTGCAGTAAAAACTTTTTCTTTAGCGAAATCGGTTTCCACCGGGCATTCAAAAAGTTTTTTTGTGCGACAAACAAATAATAAAGTCTTAGAATAATCTCAATTGATATAGCCTAAAGAACCCCAAATTTTGTAAGATGAATGTTAACTAATGTATTTTTCTGTATTAAATTTCTCAATATTACTTAGAACTCACTGCTGTGATATATAGAATAAGAGTTTTTTGTATATTGGGTTCTAAGTATTATTTTTTTCCCTATCACAATTGTACTTTTCACAATAGAAAAGTACAATTGTGATAGAGATTGAAACTCTTTTGTTATATGCCTATCCCAAAACTTAATTGGTTTTGTAAATGGTATTATAAATTAAAAATTATATGCGCAATAAAGAATATTAATACTTTAATTTAAATATACTAAGGTATCGAAATCATTAGAAAAATAACAAATTTTTTGTATTTAATGATGAAATTGTGATAGATATGAAATCCTAGTTATTTGATTTTGTTCATTG-AAAAAAAAACTCAATCTTTTTCATTTGAATCCATGAAATCGGATAAATGAAAAACAAATCATAAAAAAATTGAGAAAAAAAGACAATTCTTAGTTTTATACCTCAACCGAGAAAAAACTATGGAGTTCCAACTGTTTGGAGAAAACTTAGTTTCTAGTACATGAAAGTTGATTGTTAAAAAACCCACGACGATACTACCTAGGTAGGTATTTTATTGAAGATTCAAATATTTAAACCACAAACCAGTCTTTATTCATTGATTCTAATTAATGTTTCCTAAACTATATTGAATCCTTGAATCTCGACGATTCAACAT
		</sequence>
		<sequence>
			<taxon idref="Tillandsia_esseriana"/>
			???????????????????????????????????????????????????????????????????????????????????????????????????????????????????????????????????????????????????????????????????????????????????????????????????????????????????????????????????????????????????????????????????????????????????????????????????????????????????????????????????????????????????????????????????????????????????????????????????????????????????????????????????????????????????????????????????????????????????????????????????????????????????????????????????????????????????????????????????????????????????????????????????????????????????????????????????????????????????????????????????????????????????????????????????????????????????????????????????????????????????????????????????????????????????????????????????????????????????????????????????????????????????????????????????????????????????
		</sequence>
		<sequence>
			<taxon idref="Tillandsia_exserta"/>
			?????AAAAAGGATATTTAGTTGCAGTAAAAACTTTTTCTTTAGCGAAATCGGTTTCCACCGGGCATTCAAAAAGTTTTTTTGTGCGACAAACAAATAATAAAGTCTTAGAATAATCTCAATTGATATAGCCTAAAGAACCCCAAATTTTGTAAGATGAATGTTAA-----GTATTTTTCTGTATTAAATTTCTCAATATTACTTAGAACTCACTGCTGTGATATATAGAATAAGAGTTTTTTGTATATTGGGTTCTAAGTATTATTTTTTTCCCTATCACAATTGTACTTTTCACAATAGAAAAGTACAATTGTGATAGAGATTGAAACTCTTTTGTTATATGCCTATCCCAAAACTTAATTGGTTTTGTAAATGGTATTATAAATTAAAAATTATATGCGCAATAAAGAATATTAATACTTTAATTTAAATATACTAAGGTATCGAAATCATTAGAAAAATAACAAATTATTTGTATTTAATGATGAAATTGTGATAGATATGAAATCCTAGTTATTTGATTTTGTTCATTGAATCAAATAACTCAATCTTTTTCATTTGAATCCATGAAATCGGATAAATGAAAAACAAATCATAAAAAAATTGAGAAAAAAAGACAATTCTTAGTTTTATACCTCAACCGAGAAAAAACTATGGAGTTCCAACTGTTTGGAGAAAACTTAGTTTCTAGTACATGAAAGTTGATTGTTAAAAAACCCACGACGATACTACCTAGGTAGGTATTTTATTGAAGATTCAAATATTTAAACCACAAACCAGTCTTTATTCATTGATTCTAATTAATGTTTCCTAAACTATATTGAATCCTTGAATCTCGACGATTCAACAT
		</sequence>
		<sequence>
			<taxon idref="Tillandsia_extensa"/>
			???????????????????????????????????????????????????????????????????????????????????????????????????????????????????????????????????????????????????????????????????????????????????????????????????????????????????????????????????????????????????????????????????????????????????????????????????????????????????????????????????????????????????????????????????????????????????????????????????????????????????????????????????????????????????????????????????????????????????????????????????????????????????????????????????????????????????????????????????????????????????????????????????????????????????????????????????????????????????????????????????????????????????????????????????????????????????????????????????????????????????????????????????????????????????????????????????????????????????????????????????????????????????????????????????????????????????
		</sequence>
		<sequence>
			<taxon idref="Tillandsia_fasciculata"/>
			ATAAG??????????????????????????????????????????????????????????????????????????????????????????????????????????????????????????????????????????????????????????????????????????????????????????????????????????????????????????????????????????????????????????????????????????????????????????????????????????????????????????????????????????????????????????????????????????????????????????????????????????????????????????????????????????????????????????????????????????????????????????????????????????????????????????????????????????????????????????????????????????????????????????????????????????????????????????????????????????????????????????????????????????????????????????????????????????????????????????????????????????????????????????????????????????????????????????????????????????????????????????????????????????????????????????????????????????????
		</sequence>
		<sequence>
			<taxon idref="Tillandsia_fasciculata_var._densispica"/>
			ATAAG??????????????????????????????????????????????????????????????????????????????????????????????????????????????????????????????????????????????????????????????????????????????????????????????????????????????????????????????????????????????????????????????????????????????????????????????????????????????????????????????????????????????????????????????????????????????????????????????????????????????????????????????????????????????????????????????????????????????????????????????????????????????????????????????????????????????????????????????????????????????????????????????????????????????????????????????????????????????????????????????????????????????????????????????????????????????????????????????????????????????????????????????????????????????????????????????????????????????????????????????????????????????????????????????????????????????
		</sequence>
		<sequence>
			<taxon idref="Tillandsia_fendleri"/>
			???????????????????????????????????????????????????????????????????????????????????????????????????????????????????????????????????????????????????????????????????????????????????????????????????????????????????????????????????????????????????????????????????????????????????????????????????????????????????????????????????????????????????????????????????????????????????????????????????????????????????????????????????????????????????????????????????????????????????????????????????????????????????????????????????????????????????????????????????????????????????????????????????????????????????????????????????????????????????????????????????????????????????????????????????????????????????????????????????????????????????????????????????????????????????????????????????????????????????????????????????????????????????????????????????????????????????
		</sequence>
		<sequence>
			<taxon idref="Tillandsia_ferreyrae"/>
			???????????????????????????????????????????????????????????????????????????????????????????????????????????????????????????????????????????????????????????????????????????????????????????????????????????????????????????????????????????????????????????????????????????????????????????????????????????????????????????????????????????????????????????????????????????????????????????????????????????????????????????????????????????????????????????????????????????????????????????????????????????????????????????????????????????????????????????????????????????????????????????????????????????????????????????????????????????????????????????????????????????????????????????????????????????????????????????????????????????????????????????????????????????????????????????????????????????????????????????????????????????????????????????????????????????????????
		</sequence>
		<sequence>
			<taxon idref="Tillandsia_ferrisiana"/>
			???????????????????????????????????????????????????????????????????????????????????????????????????????????????????????????????????????????????????????????????????????????????????????????????????????????????????????????????????????????????????????????????????????????????????????????????????????????????????????????????????????????????????????????????????????????????????????????????????????????????????????????????????????????????????????????????????????????????????????????????????????????????????????????????????????????????????????????????????????????????????????????????????????????????????????????????????????????????????????????????????????????????????????????????????????????????????????????????????????????????????????????????????????????????????????????????????????????????????????????????????????????????????????????????????????????????????
		</sequence>
		<sequence>
			<taxon idref="Tillandsia_festucoides"/>
			ATAAG??????????????????????????????????????????????????????????????????????????????????????????????????????????????????????????????????????????????????????????????????????????????????????????????????????????????????????????????????????????????????????????????????????????????????????????????????????????????????????????????????????????????????????????????????????????????????????????????????????????????????????????????????????????????????????????????????????????????????????????????????????????????????????????????????????????????????????????????????????????????????????????????????????????????????????????????????????????????????????????????????????????????????????????????????????????????????????????????????????????????????????????????????????????????????????????????????????????????????????????????????????????????????????????????????????????????
		</sequence>
		<sequence>
			<taxon idref="Tillandsia_filifolia"/>
			ATAAG??????????????????????????????????????????????????????????????????????????????????????????????????????????????????????????????????????????????????????????????????????????????????????????????????????????????????????????????????????????????????????????????????????????????????????????????????????????????????????????????????????????????????????????????????????????????????????????????????????????????????????????????????????????????????????????????????????????????????????????????????????????????????????????????????????????????????????????????????????????????????????????????????????????????????????????????????????????????????????????????????????????????????????????????????????????????????????????????????????????????????????????????????????????????????????????????????????????????????????????????????????????????????????????????????????????????
		</sequence>
		<sequence>
			<taxon idref="Tillandsia_flabellata"/>
			???????????????????????????????????????????????????????????????????????????????????????????????????????????????????????????????????????????????????????????????????????????????????????????????????????????????????????????????????????????????????????????????????????????????????????????????????????????????????????????????????????????????????????????????????????????????????????????????????????????????????????????????????????????????????????????????????????????????????????????????????????????????????????????????????????????????????????????????????????????????????????????????????????????????????????????????????????????????????????????????????????????????????????????????????????????????????????????????????????????????????????????????????????????????????????????????????????????????????????????????????????????????????????????????????????????????????
		</sequence>
		<sequence>
			<taxon idref="Tillandsia_flavobracteata"/>
			???????????????????????????????????????????????????????????????????????????????????????????????????????????????????????????????????????????????????????????????????????????????????????????????????????????????????????????????????????????????????????????????????????????????????????????????????????????????????????????????????????????????????????????????????????????????????????????????????????????????????????????????????????????????????????????????????????????????????????????????????????????????????????????????????????????????????????????????????????????????????????????????????????????????????????????????????????????????????????????????????????????????????????????????????????????????????????????????????????????????????????????????????????????????????????????????????????????????????????????????????????????????????????????????????????????????????
		</sequence>
		<sequence>
			<taxon idref="Tillandsia_flexuosa"/>
			ATAAGAAAAAGGATATTTAGTTGCAGTAAAAACTTTTTCCTTAGCGAAATCGGTTTCCACCGGGCATTCAAAAAGTTTTTTTGTGCGACAAACAAATAATAAAGTCTTAGAATAATCTCAATTGATATAGCCTAAAGAACCTC-AATTTTGTAAGATGAATGCTAACTAATGTATTTTTCTGTATTGAATTTCTCAATATTACTTAGAACTCACTGCTGTGATATATAGAATAAGAGTTTTTTGTATATTGGGTTCTAAGTATTATTTTTTTCCCTATCGCAATTGTACTTTTCTATTGTGAAAAGTACAATTGTGATAGAGATTGAAACTCTTTTGTTATATGCCTATCCCAAAACTTAATTGGTTTTGTAAGTGGTATTATAAATTATAAATTATATGCACAATAAAGAATATTAATAGTTTAATTTAAATATACTAAGGTATCGAAATCATTAGAAAAATAACAAATAATTTTTATTTAATGATGAAATTGTGATAGATATGAAATCCTAGTTATTTGATTTTGTTCATTG--AAAAAAAACTCAATCTTTTTCATTTGAATCCACGAAATCGGATAAATGAAAAACAAATCATAAAAAAATAGAGAAAAAAAGACAATTCTTAGTTTTATACCTCAACCGAGAAAAAACTATGGAGTTCCAACTGTTTGGAGAAAACTTAGTTTCTAGTACATGAAAGTTGATTGTTAAAAAACCCACGACGATACTACCTAGGTAG-----TTATTGAAGATTCAAATATTTAAACCACAAACCAGTCTTTATTCATTGATTCTAATTAATGTTTCCTAAACTATATTGAATCCTTGAATCTCGACGATTCAACAT
		</sequence>
		<sequence>
			<taxon idref="Tillandsia_floribunda"/>
			???????????????????????????????????????????????????????????????????????????????????????????????????????????????????????????????????????????????????????????????????????????????????????????????????????????????????????????????????????????????????????????????????????????????????????????????????????????????????????????????????????????????????????????????????????????????????????????????????????????????????????????????????????????????????????????????????????????????????????????????????????????????????????????????????????????????????????????????????????????????????????????????????????????????????????????????????????????????????????????????????????????????????????????????????????????????????????????????????????????????????????????????????????????????????????????????????????????????????????????????????????????????????????????????????????????????????
		</sequence>
		<sequence>
			<taxon idref="Tillandsia_foliosa"/>
			???????????????????????????????????????????????????????????????????????????????????????????????????????????????????????????????????????????????????????????????????????????????????????????????????????????????????????????????????????????????????????????????????????????????????????????????????????????????????????????????????????????????????????????????????????????????????????????????????????????????????????????????????????????????????????????????????????????????????????????????????????????????????????????????????????????????????????????????????????????????????????????????????????????????????????????????????????????????????????????????????????????????????????????????????????????????????????????????????????????????????????????????????????????????????????????????????????????????????????????????????????????????????????????????????????????????????
		</sequence>
		<sequence>
			<taxon idref="Tillandsia_fresnilloensis"/>
			?????AAAAAGGATATTTAGTTGCAGTAAAAACTTTTTCTTTAGCGAAATCGGTTTCCACCGGGCATTCAAAAAGTTTTTTTGTGCGACAAACAAATAATAAAGTCTTAGAATAATCTCAATTGATATAGCCTAAAGAACCCCAAATTTTGTAAGATGAATGTTAACTAATGTATTTTTCTGTATTAAATTTCTCAATATTACTTAGAACTCACTGCTGTGATATATAGAATAATAGTTTTTTGTATATTGGGTTCTAAGTATTATTTTTTTCCCTATCACAATTGTACTTTTCTATTGTGAAAAGTACAATTGTGATAGAGATTGAAACTCTTTTGTTATATGCCTATCCCAAAACTTAATTGGTTTTGTAAATGGTATTATAAATTATAAATTATATGCGCAATAAAGAATATTAATACTTTAATTTAAATATACTAAGGTATCGAAATCATTAGAAAAATAACAAATTATTTGTATTTAATGATGAAATTGTGATAGATATGAAATCCTAGTTATTTGATTTTGTTCATTGAAAAAAAAAACTCAATCTTTTTCATTTGAATCCATGAAATCGGATAAATGAAAAACAAATCATAAAAAAATTGAGAAAAAAAGACAATTCTTAGTTTTATACCTCAACCGAGAAAAAACTATGGAGTTCCAACTGTTTGGAGAAAACTTAGTTTCTAGTACATGAAAGTTGATTGTTAAAAAACCCACGACGATACTACCTAGGTAGGTATTTTATTGAAGATTCAAATATTTAAACCACAAACCAGTCTTTATTCATTGATTCTAATTAATGTTTCCTAAACTATATTGAATCCTTGAATCTCGACGATTCAACAT
		</sequence>
		<sequence>
			<taxon idref="Tillandsia_friesii"/>
			???????????????????????????????????????????????????????????????????????????????????????????????????????????????????????????????????????????????????????????????????????????????????????????????????????????????????????????????????????????????????????????????????????????????????????????????????????????????????????????????????????????????????????????????????????????????????????????????????????????????????????????????????????????????????????????????????????????????????????????????????????????????????????????????????????????????????????????????????????????????????????????????????????????????????????????????????????????????????????????????????????????????????????????????????????????????????????????????????????????????????????????????????????????????????????????????????????????????????????????????????????????????????????????????????????????????????
		</sequence>
		<sequence>
			<taxon idref="Tillandsia_fuchsii"/>
			?????AAAAAGGATATTTAGTTGCAGTAAAAACTTTTTCTTTAGCGAAATCAGTTTCCACCGGGCATTCAAAAAGTTTTTTTGTGCGACAAACAAATAATAAAGTCTTAGAATAATCTCAATTGATATAGCCTAAAGAACCCCAAATTTTGTAAGATGAATGTTAACTAATGTATTTTTCTGTATTAAATTTCTCAATATTACTTATAACTCACTGCTGTGATATATAGAATAAGAGTTTTTTGTATATTGGGTTCTAAGTATTATTTTTTTCCCTATCACAATTGTACTTTTCTATTGTGAAAAGTACAATTGTGATAGAGATTGAAACTCTTTTGTTATATGCCTATCCCAAAACTTAATTGGTTTTGTAAATGGT-------ATTATAAATTATATGCGCAATAAAGAATATTAATACTTTAATTTAAATATACTAAGGTATCAAAATCATTAGAAAAATAACAAATTATTTGTATTTAATGATGAAATTGTGATAGATATGAAATCCTAGTTATTTGATTTTGTTCATTG-AAAAAAAAACTCAATCTTTTTCATTTGAATCCATGAAATCGGATAAATGAAAAACAAATCATAAAAAAATTGAGAAAAAAAGACAATTCTTAGTTTTATACCTCAACCGAGAAAAAACTATGGAGTTCCAACTGTTTGGAGAAAACTTAGTTTCTAGTACATGAAAGTTGATTGTTAAAAAACCCACGACGATACTACCTAGGTAGGTATTTTATTGAAGATTCAAATATTTAAACCACAAACCAGTCTTTATTCATTGATTCTAATTAATGTTTCCTAAACTATATTGAATCCTTGAATCTCGACGATTCAACAT
		</sequence>
		<sequence>
			<taxon idref="Tillandsia_funckiana"/>
			???????????????????????????????????????????????????????????????????????????????????????????????????????????????????????????????????????????????????????????????????????????????????????????????????????????????????????????????????????????????????????????????????????????????????????????????????????????????????????????????????????????????????????????????????????????????????????????????????????????????????????????????????????????????????????????????????????????????????????????????????????????????????????????????????????????????????????????????????????????????????????????????????????????????????????????????????????????????????????????????????????????????????????????????????????????????????????????????????????????????????????????????????????????????????????????????????????????????????????????????????????????????????????????????????????????????????
		</sequence>
		<sequence>
			<taxon idref="Tillandsia_funckiana_var._recurvifolia"/>
			?????AAAAAGGATATTTAGTTGCAGTAAAAACTTTTTCCTTAGCGAAATCGGTTTCCACCGGGCATTCAAAAAGTTTTTTTGTGCGACAAACAAATAATAAAGTCTTAGAATAATCTCAATTGATATAGCCTAAAGAACCTC-AATTTTGTAAGATGAATGCTAACTAATGTATTTTTCTGTATTGAATTTCTCAATATTACTTAGAACTCACTGCTGTGATATATAGAATAAGAGTTTTTTGTATATTGGGTTCTAAGTATTATTTTTTTCCCTATCGCAATTGTACTTTTCTATTGTGAAAAGTACAATTGTGATAGAGATTGAAACTCTCTTGTTATATGCCTATCCCAAAACTTAATTGGTTTTGTAAGTGGTATTATAAATTATAAATTATATGCACAATAAAGAATATTAATACTTTAATTTAAATATACTAAGGTATCGAAATCATTAGAAAAATAACAAATAATTTGTATTTAATGATGAAATTGTGATAGATATGAAATCCTAGTTATTTGATTTTGTTCATTGAAAAAAAAAACTCAATCTTTTTTATTTGAATCCATGAAATCGGATAAATGAAAAACAAATCATAAAAAAATAGAGAAAAAAAGACAATTCTTAGTTTTATACCTCAACCGAGAAAAAACTATGGAGTTCCAACTGTTTGGAGAAAACTTAGTTTCTAGTACATGAAAGTTGATTGTTAAAAAACCCATGACGATACTACCTGGGTAG-----TTATTGAAGATTCAAATATTTAAACCACAAACCAGTCTTTATTCATTGATTCTAATTAATGTTTCCTAAACTATATTGAATCCTTGAATCTCGACGATTCAACAT
		</sequence>
		<sequence>
			<taxon idref="Tillandsia_funebris"/>
			???????????????????????????????????????????????????????????????????????????????????????????????????????????????????????????????????????????????????????????????????????????????????????????????????????????????????????????????????????????????????????????????????????????????????????????????????????????????????????????????????????????????????????????????????????????????????????????????????????????????????????????????????????????????????????????????????????????????????????????????????????????????????????????????????????????????????????????????????????????????????????????????????????????????????????????????????????????????????????????????????????????????????????????????????????????????????????????????????????????????????????????????????????????????????????????????????????????????????????????????????????????????????????????????????????????????????
		</sequence>
		<sequence>
			<taxon idref="Tillandsia_gardneri"/>
			???????????????????????????????????????????????????????????????????????????????????????????????????????????????????????????????????????????????????????????????????????????????????????????????????????????????????????????????????????????????????????????????????????????????????????????????????????????????????????????????????????????????????????????????????????????????????????????????????????????????????????????????????????????????????????????????????????????????????????????????????????????????????????????????????????????????????????????????????????????????????????????????????????????????????????????????????????????????????????????????????????????????????????????????????????????????????????????????????????????????????????????????????????????????????????????????????????????????????????????????????????????????????????????????????????????????????
		</sequence>
		<sequence>
			<taxon idref="Tillandsia_gardneri_var._rupicola"/>
			???????????????????????????????????????????????????????????????????????????????????????????????????????????????????????????????????????????????????????????????????????????????????????????????????????????????????????????????????????????????????????????????????????????????????????????????????????????????????????????????????????????????????????????????????????????????????????????????????????????????????????????????????????????????????????????????????????????????????????????????????????????????????????????????????????????????????????????????????????????????????????????????????????????????????????????????????????????????????????????????????????????????????????????????????????????????????????????????????????????????????????????????????????????????????????????????????????????????????????????????????????????????????????????????????????????????????
		</sequence>
		<sequence>
			<taxon idref="Tillandsia_geissei"/>
			???????????????????????????????????????????????????????????????????????????????????????????????????????????????????????????????????????????????????????????????????????????????????????????????????????????????????????????????????????????????????????????????????????????????????????????????????????????????????????????????????????????????????????????????????????????????????????????????????????????????????????????????????????????????????????????????????????????????????????????????????????????????????????????????????????????????????????????????????????????????????????????????????????????????????????????????????????????????????????????????????????????????????????????????????????????????????????????????????????????????????????????????????????????????????????????????????????????????????????????????????????????????????????????????????????????????????
		</sequence>
		<sequence>
			<taxon idref="Tillandsia_geminiflora"/>
			???????????????????????????????????????????????????????????????????????????????????????????????????????????????????????????????????????????????????????????????????????????????????????????????????????????????????????????????????????????????????????????????????????????????????????????????????????????????????????????????????????????????????????????????????????????????????????????????????????????????????????????????????????????????????????????????????????????????????????????????????????????????????????????????????????????????????????????????????????????????????????????????????????????????????????????????????????????????????????????????????????????????????????????????????????????????????????????????????????????????????????????????????????????????????????????????????????????????????????????????????????????????????????????????????????????????????
		</sequence>
		<sequence>
			<taxon idref="Tillandsia_grandispica"/>
			???????????????????????????????????????????????????????????????????????????????????????????????????????????????????????????????????????????????????????????????????????????????????????????????????????????????????????????????????????????????????????????????????????????????????????????????????????????????????????????????????????????????????????????????????????????????????????????????????????????????????????????????????????????????????????????????????????????????????????????????????????????????????????????????????????????????????????????????????????????????????????????????????????????????????????????????????????????????????????????????????????????????????????????????????????????????????????????????????????????????????????????????????????????????????????????????????????????????????????????????????????????????????????????????????????????????????
		</sequence>
		<sequence>
			<taxon idref="Tillandsia_grao-mogolensis"/>
			???????????????????????????????????????????????????????????????????????????????????????????????????????????????????????????????????????????????????????????????????????????????????????????????????????????????????????????????????????????????????????????????????????????????????????????????????????????????????????????????????????????????????????????????????????????????????????????????????????????????????????????????????????????????????????????????????????????????????????????????????????????????????????????????????????????????????????????????????????????????????????????????????????????????????????????????????????????????????????????????????????????????????????????????????????????????????????????????????????????????????????????????????????????????????????????????????????????????????????????????????????????????????????????????????????????????????
		</sequence>
		<sequence>
			<taxon idref="Tillandsia_guatemalensis"/>
			?????AAAAAGGATATTTAGTTGCAGTAAAAACTTTTTCTTTAGCGAAATCGGTTTCCACCGGGCATTCAAAAAGTTTTTTTGTGCGACAAACAAATAATAAAGTCTTAGAATAATCTCAATTGATATAGCCTAAAGAACCCCAAATTTTGTAAGATGAATGTTAACTAATGTATTTTTCTGTATTAAATTTATCAATATTACTTAGAACTCACTGCTGTGATATATAGAATAAGAGTTTTTTGTATATTGGGTTCTAAGTATTATTTTTTTCCCTATCACAATTGTACTTTTCACAATAGAAAAGTACAATTGTGATAGAGATTGAAACTCTTTTGTTATATGCCTATCCCAAAACTTAATTGGTTTTGTAAATGATATTATAAATTATAAATTATATGCGCAATAAAGAATATTAATACTTTAATTTAAATATACTAAGGTATCGAAATCATTAGAAAAATAACAAATTATTTGTATTTAATGATGAAATTGTGATAGATATGAAATCCTAGTTATTTGATTTTGTTCATTGAAAAAAAAAACTCAATCTTTTTCATTTGAATCCATGAAATCGGATAAATGAAAAACAAATCATAAAAAAATTGAGAAAAAAAGACAATTCTTAGTTTTATACCTCAACCGAGAAAAAACTATGGAGTTCCAACTGTTTGGAGAAAACTTAGTTTCTAGTACATGAAAGTTGATTGTTAAAAAACCCACGACGATACTACCTAGGTAGGTATTTTATTGAAGATTCAAATATTTAAACCACAAACCAGTCTTTATTCATTGATTCTAATTAATGTTTCCTAAACTATATTGAATCCTTGAATCTCGACGATTCAACAT
		</sequence>
		<sequence>
			<taxon idref="Tillandsia_guenther-nolleri"/>
			???????????????????????????????????????????????????????????????????????????????????????????????????????????????????????????????????????????????????????????????????????????????????????????????????????????????????????????????????????????????????????????????????????????????????????????????????????????????????????????????????????????????????????????????????????????????????????????????????????????????????????????????????????????????????????????????????????????????????????????????????????????????????????????????????????????????????????????????????????????????????????????????????????????????????????????????????????????????????????????????????????????????????????????????????????????????????????????????????????????????????????????????????????????????????????????????????????????????????????????????????????????????????????????????????????????????????
		</sequence>
		<sequence>
			<taxon idref="Tillandsia_guerreroensis"/>
			???????????????????????????????????????????????????????????????????????????????????????????????????????????????????????????????????????????????????????????????????????????????????????????????????????????????????????????????????????????????????????????????????????????????????????????????????????????????????????????????????????????????????????????????????????????????????????????????????????????????????????????????????????????????????????????????????????????????????????????????????????????????????????????????????????????????????????????????????????????????????????????????????????????????????????????????????????????????????????????????????????????????????????????????????????????????????????????????????????????????????????????????????????????????????????????????????????????????????????????????????????????????????????????????????????????????????
		</sequence>
		<sequence>
			<taxon idref="Tillandsia_gymnobotrya"/>
			ATAAGAAAAAGGATATTTAGTTGCAGTAAAAACTTTTTCTTTAGCGAAATCGGTTTCCACCGGGCATTCAAAAAGTTTTTTTGTGCGACAAACAAATAATAAAGTCTTAGAATAATCTCAATTGATATAGCCTAAAGAACCCCAAATTTTGTAAGATTAATGTTAACTAATGTATTTTTCTGTATTAAATTTCTCAATATTACTTAGAACTCACTGCTGTGATATATAGAATAAGAGTTTTTTGTATATTGGGTTCTAAGTATTATTTTTTTCCCTATCACAATTGTACTTTTCACAATAGAAAAGTACAATTGTGATAGAGATTGAAACTCTTTTGTTATATGCCTATCCCAAAACTTAATTGGTTTTGTAAATGGT-------ATTATAAATTATATGCGCAATAAAGAATATTAATACTTTAATTTAAATATACTAAGGTATCGAAATCATTAGAAAAATAAAAAATTATTTGTATTTAATGATGAAATTGTGATAGATATGAAATCCTAGTTATTTGATTTTGTTCATTG--AAAAAAAACTCAATCTTTTTCATTTGAATCCATGAAATCGGATAAATGAAAAACAAATCATAAAAAAATTGAGAAAAAAAGACAATTCTTAGTTTTATACCTCAACTGAGAAAAAACTATGGAGTTCCAACTGTTTGGAGAAAACTTAGTTTCTAGTACATGAAAGTTGATTGTTAAAAAACCCACGACGATACTACCTAGGTAGATATTTTATTGAAGATTCAAATATTTAAACCACAAACCAGTCTTTATTCATTGATTCTAATTAATGTTTCCTAAACTATATTGAATCCTTGAATCTCGACGATTCAACAT
		</sequence>
		<sequence>
			<taxon idref="Tillandsia_harrisii"/>
			???????????????????????????????????????????????????????????????????????????????????????????????????????????????????????????????????????????????????????????????????????????????????????????????????????????????????????????????????????????????????????????????????????????????????????????????????????????????????????????????????????????????????????????????????????????????????????????????????????????????????????????????????????????????????????????????????????????????????????????????????????????????????????????????????????????????????????????????????????????????????????????????????????????????????????????????????????????????????????????????????????????????????????????????????????????????????????????????????????????????????????????????????????????????????????????????????????????????????????????????????????????????????????????????????????????????????
		</sequence>
		<sequence>
			<taxon idref="Tillandsia_hegeri"/>
			???????????????????????????????????????????????????????????????????????????????????????????????????????????????????????????????????????????????????????????????????????????????????????????????????????????????????????????????????????????????????????????????????????????????????????????????????????????????????????????????????????????????????????????????????????????????????????????????????????????????????????????????????????????????????????????????????????????????????????????????????????????????????????????????????????????????????????????????????????????????????????????????????????????????????????????????????????????????????????????????????????????????????????????????????????????????????????????????????????????????????????????????????????????????????????????????????????????????????????????????????????????????????????????????????????????????????
		</sequence>
		<sequence>
			<taxon idref="Tillandsia_heliconioides"/>
			???????????????????????????????????????????????????????????????????????????????????????????????????????????????????????????????????????????????????????????????????????????????????????????????????????????????????????????????????????????????????????????????????????????????????????????????????????????????????????????????????????????????????????????????????????????????????????????????????????????????????????????????????????????????????????????????????????????????????????????????????????????????????????????????????????????????????????????????????????????????????????????????????????????????????????????????????????????????????????????????????????????????????????????????????????????????????????????????????????????????????????????????????????????????????????????????????????????????????????????????????????????????????????????????????????????????????
		</sequence>
		<sequence>
			<taxon idref="Tillandsia_heteromorpha"/>
			???????????????????????????????????????????????????????????????????????????????????????????????????????????????????????????????????????????????????????????????????????????????????????????????????????????????????????????????????????????????????????????????????????????????????????????????????????????????????????????????????????????????????????????????????????????????????????????????????????????????????????????????????????????????????????????????????????????????????????????????????????????????????????????????????????????????????????????????????????????????????????????????????????????????????????????????????????????????????????????????????????????????????????????????????????????????????????????????????????????????????????????????????????????????????????????????????????????????????????????????????????????????????????????????????????????????????
		</sequence>
		<sequence>
			<taxon idref="Tillandsia_heterophylla"/>
			?????AAAAAGGATATTTAGTTGCAGTAAAAACTTTTTCTTTAGCGAAATCGGTTTCCACCGGGCATTCAAAAAGTTTTTTTGTGCGACAAACAAATAATAAAGTCTTAGAATAATCTCAATTGATATAGCCTAAAGAACCTCAAATTTTGTAAGATGAATGTTAACTAATGTATTTTTCTGTATTGAATTTCTCAATATTACTTAGAACTCACTGCTGTGATATATAGAATAAGAGTTTTTTGTATATTGGGTTCTAAGTATTATTTTTTTCCCTATCGCAATTATACTTTTCTATTGTGAAAAGTACAATTGTGATAGAGATTGAAACTCTTTTGTTATATGCCTATCCCAAAACTTAATTGGTTTTGTAAATGGTATTCTAAATTCTAAATTATATGCGCAATAAAGAATATTAATACTTTAATTTTAATATACT-----------------------------AATTATTTGTATTTAATGATGAAATTGTGATAGATATGGAATTCTAGTTATTTTATTTTGTTCATTG-AAAAAAAAAATAAATCTTTTTCATTTGAATCCATGAAATCGGATAAATGAAAAACAAATCATAAAAAAATAGAGAAAAAAAGACAATTCTTAGTTTTATACCTCAACCGAGAAAAAACTATGGAGTTCCAACTGTTTGGAGAAAACTTAGTTTCTAGTACATGAAAGTTGATTGTTAAAAAACCCACGACGATACTACCTAGGTAGGTATTTTATTGAAGATTCAAATATTTAAACCACAAATCAGTCTTTATTCATTGATTCTAATTAATGTTTCCTAAACTATATTGAATCCTTGAATCTCGACGATTCAACAT
		</sequence>
		<sequence>
			<taxon idref="Tillandsia_heubergeri"/>
			???????????????????????????????????????????????????????????????????????????????????????????????????????????????????????????????????????????????????????????????????????????????????????????????????????????????????????????????????????????????????????????????????????????????????????????????????????????????????????????????????????????????????????????????????????????????????????????????????????????????????????????????????????????????????????????????????????????????????????????????????????????????????????????????????????????????????????????????????????????????????????????????????????????????????????????????????????????????????????????????????????????????????????????????????????????????????????????????????????????????????????????????????????????????????????????????????????????????????????????????????????????????????????????????????????????????????
		</sequence>
		<sequence>
			<taxon idref="Tillandsia_hildae"/>
			?????AAAAAGGATATTTAGTTGCAGTAAAAACTTTTTCCTTAGCGAAATCGGTTTCCACCGGGCATTCAAAAAGTTTTTTTGTGCGACAAACAAATAATAAAGTCTTAGAATAATCTCAATTGATATAGCCTAAAGAACCTC-AATTTTGTAAGATGAATGTTAACTAATGTATTTTTCTGTATTGAATTTCTCAATATTACTTAGAACTCACTGCTGTGATATATAGAATAAGAGTTTTTTGTATATTGGGTTCTAAGTATTATTTTTTTCCCTATCGCAATTGTACTTTTCACAATAGAAAAGTACAATTGTGATAGAGATTGAAACTCTTTTGTTATATGCCTATCCCAAAACTTAATTGGTTTTGTAAGTGGTATTATAAATTATAAATTATATGCACAATAAAGAATATTAATACTTTAATTTAAATATACTAAGGTATCGAAATCATTAGAAAAATAACAAATTATTTGTATTTAATGATGAAATTGTGATAGATATGAAATCCTAGTTATTTGATTTTGTTCATTGAAAAAAAAAACTCAATCTTTTTCATTTGAATCCATGAAATCGGATAAATGAAAAACAAATCATAAAAAAATAGAGAAAAAAAGACAATTCTTAGTTTTATACCTCAACCGAGAAAAAACTATGGAGTTCCAACTGTTTGGAGAAAACTTAGTTTCTAGTACATGAAAGTTGATTGTTAAAAAACCCACGACGATACTACCTAGGTAGGTATTTTATTGAAGATTCAAATATTTAAACCACAAACCAGTCTTTATTCATTGATTCTAATTAATGTTTCCTAAACTATATTGAATCCTTGAATCTCGACGATTCAACAT
		</sequence>
		<sequence>
			<taxon idref="Tillandsia_hofackeri"/>
			???????????????????????????????????????????????????????????????????????????????????????????????????????????????????????????????????????????????????????????????????????????????????????????????????????????????????????????????????????????????????????????????????????????????????????????????????????????????????????????????????????????????????????????????????????????????????????????????????????????????????????????????????????????????????????????????????????????????????????????????????????????????????????????????????????????????????????????????????????????????????????????????????????????????????????????????????????????????????????????????????????????????????????????????????????????????????????????????????????????????????????????????????????????????????????????????????????????????????????????????????????????????????????????????????????????????????
		</sequence>
		<sequence>
			<taxon idref="Tillandsia_hondurensis"/>
			???????????????????????????????????????????????????????????????????????????????????????????????????????????????????????????????????????????????????????????????????????????????????????????????????????????????????????????????????????????????????????????????????????????????????????????????????????????????????????????????????????????????????????????????????????????????????????????????????????????????????????????????????????????????????????????????????????????????????????????????????????????????????????????????????????????????????????????????????????????????????????????????????????????????????????????????????????????????????????????????????????????????????????????????????????????????????????????????????????????????????????????????????????????????????????????????????????????????????????????????????????????????????????????????????????????????????
		</sequence>
		<sequence>
			<taxon idref="Tillandsia_horstii"/>
			???????????????????????????????????????????????????????????????????????????????????????????????????????????????????????????????????????????????????????????????????????????????????????????????????????????????????????????????????????????????????????????????????????????????????????????????????????????????????????????????????????????????????????????????????????????????????????????????????????????????????????????????????????????????????????????????????????????????????????????????????????????????????????????????????????????????????????????????????????????????????????????????????????????????????????????????????????????????????????????????????????????????????????????????????????????????????????????????????????????????????????????????????????????????????????????????????????????????????????????????????????????????????????????????????????????????????
		</sequence>
		<sequence>
			<taxon idref="Tillandsia_hromadnikiana"/>
			???????????????????????????????????????????????????????????????????????????????????????????????????????????????????????????????????????????????????????????????????????????????????????????????????????????????????????????????????????????????????????????????????????????????????????????????????????????????????????????????????????????????????????????????????????????????????????????????????????????????????????????????????????????????????????????????????????????????????????????????????????????????????????????????????????????????????????????????????????????????????????????????????????????????????????????????????????????????????????????????????????????????????????????????????????????????????????????????????????????????????????????????????????????????????????????????????????????????????????????????????????????????????????????????????????????????????
		</sequence>
		<sequence>
			<taxon idref="Tillandsia_huamelulaensis"/>
			?????AAAAAGGATATTTAGTTGCAGTAAAAACTTTTTCTTTAGCGAAATCGGTTTCCACCGGGCATTCAAAAAGTTTTTTTGTGCGACAAACAAATAATAAAGTCTTAGAATAATCTCAATTGATATAGCCTAAAGAACCCCAAATTTTGTAAGATGAATGTTAACTAATGTATTTTTCTGTATTAAATTTCTCAATATTACTTAGAACTCACTGCTGTGATATATAGAATAAGAGTTTTTTGTATATTGGGTTCTAAGTATTATTTTTTTCCCTATCACAATTGTACTTTTCACAATAGAAAAGTACAATTGTGATAGAGATTGAAACTCTTTTGTTATATGCCTATCCCAAAACTTAATTGGTTTTGTAAATGGTATTATAAATTATAAATTATATGCGCAATAAAGAATATTAATACTTTAATTTAAATATACTAAGGTATCGAAATCATTAGAAAAATAAAAAATTATTTGTATTTAATGATGAAATTGTGATAGATATGAAATCCTAGTTATTTGATTTTGTTCATTG-AAAAAAAAACTCAATCTTTTTCATTTGAATCCATGAAATCGGATAAATGAAAAACAAATCATAAAAAAATTGAGAAAAAAAGACAATTCTTAGTTTTATACCTCAACCGAGAAAAAACTATGGAGTTCCAACTGTTTGGAGAAAACTTAGTTTCTAGTACATGAAAGTTGATTGTTAAAAAACCCACGACGATACTACCTAGGTAGGTA-TTTATTGAAGATTCAAATATTTAAACCACAAACCAGTCTTTATTCATTGATTCTAATTAATGTTTCCTAAACTATATTGAATCCTTGAATCTCGACGATTCAACAT
		</sequence>
		<sequence>
			<taxon idref="Tillandsia_huarazensis"/>
			???????????????????????????????????????????????????????????????????????????????????????????????????????????????????????????????????????????????????????????????????????????????????????????????????????????????????????????????????????????????????????????????????????????????????????????????????????????????????????????????????????????????????????????????????????????????????????????????????????????????????????????????????????????????????????????????????????????????????????????????????????????????????????????????????????????????????????????????????????????????????????????????????????????????????????????????????????????????????????????????????????????????????????????????????????????????????????????????????????????????????????????????????????????????????????????????????????????????????????????????????????????????????????????????????????????????????
		</sequence>
		<sequence>
			<taxon idref="Tillandsia_humilis"/>
			???????????????????????????????????????????????????????????????????????????????????????????????????????????????????????????????????????????????????????????????????????????????????????????????????????????????????????????????????????????????????????????????????????????????????????????????????????????????????????????????????????????????????????????????????????????????????????????????????????????????????????????????????????????????????????????????????????????????????????????????????????????????????????????????????????????????????????????????????????????????????????????????????????????????????????????????????????????????????????????????????????????????????????????????????????????????????????????????????????????????????????????????????????????????????????????????????????????????????????????????????????????????????????????????????????????????????
		</sequence>
		<sequence>
			<taxon idref="Tillandsia_imperialis"/>
			ATAAG??????????????????????????????????????????????????????????????????????????????????????????????????????????????????????????????????????????????????????????????????????????????????????????????????????????????????????????????????????????????????????????????????????????????????????????????????????????????????????????????????????????????????????????????????????????????????????????????????????????????????????????????????????????????????????????????????????????????????????????????????????????????????????????????????????????????????????????????????????????????????????????????????????????????????????????????????????????????????????????????????????????????????????????????????????????????????????????????????????????????????????????????????????????????????????????????????????????????????????????????????????????????????????????????????????????????
		</sequence>
		<sequence>
			<taxon idref="Tillandsia_inopinata"/>
			???????????????????????????????????????????????????????????????????????????????????????????????????????????????????????????????????????????????????????????????????????????????????????????????????????????????????????????????????????????????????????????????????????????????????????????????????????????????????????????????????????????????????????????????????????????????????????????????????????????????????????????????????????????????????????????????????????????????????????????????????????????????????????????????????????????????????????????????????????????????????????????????????????????????????????????????????????????????????????????????????????????????????????????????????????????????????????????????????????????????????????????????????????????????????????????????????????????????????????????????????????????????????????????????????????????????????
		</sequence>
		<sequence>
			<taxon idref="Tillandsia_ionantha"/>
			ATAAG??????????????????????????????????????????????????????????????????????????????????????????????????????????????????????????????????????????????????????????????????????????????????????????????????????????????????????????????????????????????????????????????????????????????????????????????????????????????????????????????????????????????????????????????????????????????????????????????????????????????????????????????????????????????????????????????????????????????????????????????????????????????????????????????????????????????????????????????????????????????????????????????????????????????????????????????????????????????????????????????????????????????????????????????????????????????????????????????????????????????????????????????????????????????????????????????????????????????????????????????????????????????????????????????????????????????
		</sequence>
		<sequence>
			<taxon idref="Tillandsia_ionochroma"/>
			???????????????????????????????????????????????????????????????????????????????????????????????????????????????????????????????????????????????????????????????????????????????????????????????????????????????????????????????????????????????????????????????????????????????????????????????????????????????????????????????????????????????????????????????????????????????????????????????????????????????????????????????????????????????????????????????????????????????????????????????????????????????????????????????????????????????????????????????????????????????????????????????????????????????????????????????????????????????????????????????????????????????????????????????????????????????????????????????????????????????????????????????????????????????????????????????????????????????????????????????????????????????????????????????????????????????????
		</sequence>
		<sequence>
			<taxon idref="Tillandsia_ixioides"/>
			???????????????????????????????????????????????????????????????????????????????????????????????????????????????????????????????????????????????????????????????????????????????????????????????????????????????????????????????????????????????????????????????????????????????????????????????????????????????????????????????????????????????????????????????????????????????????????????????????????????????????????????????????????????????????????????????????????????????????????????????????????????????????????????????????????????????????????????????????????????????????????????????????????????????????????????????????????????????????????????????????????????????????????????????????????????????????????????????????????????????????????????????????????????????????????????????????????????????????????????????????????????????????????????????????????????????????
		</sequence>
		<sequence>
			<taxon idref="Tillandsia_izabalensis"/>
			?????AAAAAGGATATTTAGTTGCAGTAAAAACTTTTTCTTTAGCGAAATCGGTTTCCACCGGGCATTCAAAAAGTTTTTTTGTGCGACAAACAAATAATAAAGTCTTAGAATAATCTCAATTGATATAGCCTAAAGAACCCCAAATTTTGTAAGATGAATGTTAACTAATGTATTTTTCTGTATTAAATTTCTCAATATTACTTAGAACTCACTGCTGTGATATATAGAATAAGAGTTTTTTGTATATTGGGTTCTAAGTAATATTTTTTTCCCTATCACAATTGTACTTTTCACAATAGAAAAGTACAATTGTGATAGAGATTGAAACTCTTTTGTTATATGCCTATCCCAAAACTTAATTGGTTTTGTAAATGGTATTATAAATTATAAATTATATGCGCAATAAAGAATATTAATACTTTAATTTAAATATACTAAGGTATCGAAATCATTAGAAAAATAAAAAATTATTTGTATTTAATGATGAAATTGTGATAGATATGAAATCCTAGTTATTTGATTTTGTTCATTG--AAAAAAAACTCAATCTTTTTCATTTGAATCCATGAAATCGGATAAATGAAAAACAAATCATAAAAAAATTGAGAAAAAAAGACAATTCTTAGTTTTATACCTCAACCGAGAAAAAACTATGGAGTTCCAACTGTTTGGAGAAAACTTAGTTTCTAGTACATGAAAGTTGATTGTTAAAAAACCCACGACGATACTACCTAGGTAGGTA-TTTATTGAAGATTCAAATATTTAAACCACAAACCAGTCTTTATTCATTGATTCTAATTAATGTTTCCTAAACTATATTGAATCCTTGAATCTCGACGATTCAACAT
		</sequence>
		<sequence>
			<taxon idref="Tillandsia_jaliscomonticola"/>
			???????????????????????????????????????????????????????????????????????????????????????????????????????????????????????????????????????????????????????????????????????????????????????????????????????????????????????????????????????????????????????????????????????????????????????????????????????????????????????????????????????????????????????????????????????????????????????????????????????????????????????????????????????????????????????????????????????????????????????????????????????????????????????????????????????????????????????????????????????????????????????????????????????????????????????????????????????????????????????????????????????????????????????????????????????????????????????????????????????????????????????????????????????????????????????????????????????????????????????????????????????????????????????????????????????????????????
		</sequence>
		<sequence>
			<taxon idref="Tillandsia_jucunda"/>
			???????????????????????????????????????????????????????????????????????????????????????????????????????????????????????????????????????????????????????????????????????????????????????????????????????????????????????????????????????????????????????????????????????????????????????????????????????????????????????????????????????????????????????????????????????????????????????????????????????????????????????????????????????????????????????????????????????????????????????????????????????????????????????????????????????????????????????????????????????????????????????????????????????????????????????????????????????????????????????????????????????????????????????????????????????????????????????????????????????????????????????????????????????????????????????????????????????????????????????????????????????????????????????????????????????????????????
		</sequence>
		<sequence>
			<taxon idref="Tillandsia_jucunda_var._vivida"/>
			???????????????????????????????????????????????????????????????????????????????????????????????????????????????????????????????????????????????????????????????????????????????????????????????????????????????????????????????????????????????????????????????????????????????????????????????????????????????????????????????????????????????????????????????????????????????????????????????????????????????????????????????????????????????????????????????????????????????????????????????????????????????????????????????????????????????????????????????????????????????????????????????????????????????????????????????????????????????????????????????????????????????????????????????????????????????????????????????????????????????????????????????????????????????????????????????????????????????????????????????????????????????????????????????????????????????????
		</sequence>
		<sequence>
			<taxon idref="Tillandsia_juerg-rutschmannii"/>
			???????????????????????????????????????????????????????????????????????????????????????????????????????????????????????????????????????????????????????????????????????????????????????????????????????????????????????????????????????????????????????????????????????????????????????????????????????????????????????????????????????????????????????????????????????????????????????????????????????????????????????????????????????????????????????????????????????????????????????????????????????????????????????????????????????????????????????????????????????????????????????????????????????????????????????????????????????????????????????????????????????????????????????????????????????????????????????????????????????????????????????????????????????????????????????????????????????????????????????????????????????????????????????????????????????????????????
		</sequence>
		<sequence>
			<taxon idref="Tillandsia_juncea"/>
			ATAAG??????????????????????????????????????????????????????????????????????????????????????????????????????????????????????????????????????????????????????????????????????????????????????????????????????????????????????????????????????????????????????????????????????????????????????????????????????????????????????????????????????????????????????????????????????????????????????????????????????????????????????????????????????????????????????????????????????????????????????????????????????????????????????????????????????????????????????????????????????????????????????????????????????????????????????????????????????????????????????????????????????????????????????????????????????????????????????????????????????????????????????????????????????????????????????????????????????????????????????????????????????????????????????????????????????????????
		</sequence>
		<sequence>
			<taxon idref="Tillandsia_kammii"/>
			???????????????????????????????????????????????????????????????????????????????????????????????????????????????????????????????????????????????????????????????????????????????????????????????????????????????????????????????????????????????????????????????????????????????????????????????????????????????????????????????????????????????????????????????????????????????????????????????????????????????????????????????????????????????????????????????????????????????????????????????????????????????????????????????????????????????????????????????????????????????????????????????????????????????????????????????????????????????????????????????????????????????????????????????????????????????????????????????????????????????????????????????????????????????????????????????????????????????????????????????????????????????????????????????????????????????????
		</sequence>
		<sequence>
			<taxon idref="Tillandsia_karwinskyana"/>
			?????AAAAAGGATATTTAGTTGCAGTAAAAACTTTTTCTTTAGCGAAATCGGTTTCCACCGGGCATTCAAAAAGTTTTTTTGTGCGACAAACAAATAATAAAGTCTTAGAATAATCTCAATTGATATAGCCTAAAGAACCCCAAATTTTGTAAGATGAATGTTAACTAATGTATTTTTCTGTATTAAATTTCTCAATATTACTTAGAACTCACTGCTGTGATATATAGAATAATAGTTTTTTGTATATTGGGTTCTAAGTATTATTTTTTTCCCTATCACAATTGTACTTTTCTATTGTGAAAAGTACAATTGTGATAGAGATTGAAACTCTTTTGTTATATGCCTATCCCAAAACTTAATTGGTTTTGTAAATGGT-------ATTATAAATTATATGCGCAATAAAGAATATTAATACTTTAATTTAAATATACTAAGGTATCGAAATCATTAGAAAAATAACAAATTATTTGTATTTAATGATGAAATTGTGATAGATATGAAATCCTAGTTATTTGATTTTGTTCATTGAAAAAAAAAACTCAATCTTTTTCATTTGAATCCATGAAATCGGATAAATGAAAAACAAATCATAAAAAAATTGAGAAAAAAGGACAATTCTTAGTTTTATACCTCAACCGAGAAAAAACTATGGAGTTCCAACTGTTTGGAGAAAACTTAGTTTCTAGTACATGAAAGTTGATTGTTAAAAAACCCACGACGATACTACCTAGGTAGGTATTTTATTGAAGATTCAAATATTTAAACCACAAACCAGTCTTTATTCATTGATTCTAATTAATGTTTCCTAAACTATATTGAATCCTTGAATCTCGACGATTCAACAT
		</sequence>
		<sequence>
			<taxon idref="Tillandsia_kauffmannii"/>
			???????????????????????????????????????????????????????????????????????????????????????????????????????????????????????????????????????????????????????????????????????????????????????????????????????????????????????????????????????????????????????????????????????????????????????????????????????????????????????????????????????????????????????????????????????????????????????????????????????????????????????????????????????????????????????????????????????????????????????????????????????????????????????????????????????????????????????????????????????????????????????????????????????????????????????????????????????????????????????????????????????????????????????????????????????????????????????????????????????????????????????????????????????????????????????????????????????????????????????????????????????????????????????????????????????????????????
		</sequence>
		<sequence>
			<taxon idref="Tillandsia_kautskyi"/>
			???????????????????????????????????????????????????????????????????????????????????????????????????????????????????????????????????????????????????????????????????????????????????????????????????????????????????????????????????????????????????????????????????????????????????????????????????????????????????????????????????????????????????????????????????????????????????????????????????????????????????????????????????????????????????????????????????????????????????????????????????????????????????????????????????????????????????????????????????????????????????????????????????????????????????????????????????????????????????????????????????????????????????????????????????????????????????????????????????????????????????????????????????????????????????????????????????????????????????????????????????????????????????????????????????????????????????
		</sequence>
		<sequence>
			<taxon idref="Tillandsia_kegeliana"/>
			?????AAAAAGGATATTTAGTTGCAGTAAAAACTTTTTCCTTAGCGAAATCGGTTTCCACCGGGCATTCAAAAAGTTTTTTTGTGCGACAAACAAATAATAAAGTCTTAGAATAATCTCAATTGATATAGCCTAAAGAACCTC-AATTTTGTAAGATGAATGCTAACTAATGTATTTTTCTGTATTGAATTTCTCAATATTACTTAGAACTCACTGCTGTGATATATAGAATAAGAGTTTTTTGTATATTGGGTTCTAAGTATTATTTTTTTCCCTATCGCAATTGTACTTTTCTATTGTGAAAAGTACAATTGTGATAGAGATTGAAACTCTTTTGTTATATGCCTATCCCAAAACTTAATTGGTTTTGTAAGTGGTATTATAAATTATAAATTATATGCACAATAAAGAATATTAATAGTTTAATTTAAATATACTAAGGTATCGAAATCATTAGAAAAATAACAAATAATTTTTATTTAATGATGAAATTGTGATAGATATGAAATCCTAGTTATTTGATTTTGTTCATTG--AAAAAAAACTCAATCTTTTTCATTTGAATCCATGAAATCGGATAAATGAAAAACAAATCATAAAAAAATAGAGAAAAAAAGACAATTCTTAGTTTTATACCTCAACCGAGAAAAAACTATGGAGTTCCAACTGTTTGGAGAAAACTTAGTTTCTAGTACATGAAAGTTGATTGTTAAAAAACCCACGACGATACTACCTAGGTAG-----TTATTGAAGATTCAAATATTTAAACCACAAACCAGTCTTTATTCATTGATTCTAATTAATGTTTCCTAAACTATATTGAATCCTTGAATCTCGACGATTCAACAT
		</sequence>
		<sequence>
			<taxon idref="Tillandsia_kirchhoffiana"/>
			ATAAG??????????????????????????????????????????????????????????????????????????????????????????????????????????????????????????????????????????????????????????????????????????????????????????????????????????????????????????????????????????????????????????????????????????????????????????????????????????????????????????????????????????????????????????????????????????????????????????????????????????????????????????????????????????????????????????????????????????????????????????????????????????????????????????????????????????????????????????????????????????????????????????????????????????????????????????????????????????????????????????????????????????????????????????????????????????????????????????????????????????????????????????????????????????????????????????????????????????????????????????????????????????????????????????????????????????????
		</sequence>
		<sequence>
			<taxon idref="Tillandsia_kirschnekii"/>
			???????????????????????????????????????????????????????????????????????????????????????????????????????????????????????????????????????????????????????????????????????????????????????????????????????????????????????????????????????????????????????????????????????????????????????????????????????????????????????????????????????????????????????????????????????????????????????????????????????????????????????????????????????????????????????????????????????????????????????????????????????????????????????????????????????????????????????????????????????????????????????????????????????????????????????????????????????????????????????????????????????????????????????????????????????????????????????????????????????????????????????????????????????????????????????????????????????????????????????????????????????????????????????????????????????????????????
		</sequence>
		<sequence>
			<taxon idref="Tillandsia_klausii"/>
			?????AAAAAGGATATTTAGTTGCAGTAAAAACTTTTTCTTTAGCGAAATCGGTTTCCACCGGGCATTCAAAAAGTTTTTTTGTGCGACAAACAAATAATAAAGTCTTAGAATAATCTCAATTGATATAGCCTAAAGAACCCCAAATTTTGTAAGATGAATGTTAACTAATGTATTTTTCTGTATTAAATTTCTCAATATTACTTAGAACTCACTGCTGTGATATATAGAATAAGAGTTTTTTGTATATTGGGTTCTAAGTATTATTTTTTTCCCTATCACAATTGTACTTTTCACAATAGAAAAGTACAATTGTGATAGAGATTGAAACTCTTTTGTTATATGCCTATCCCAAAACTTAATTGGTTTTGTAAATGGTATTATAAATTAAAAATTATATGCGCAATAAAGAATATTAATACTTTAATTTAAATATACTAAGGTATCGAAATCATTAGAAAAATAACAAATTTTTTGTATTTAATGATGAAATTGTGATAGATATGAAATCCTAGTTATTTGATTTTGTTCATTG-AAAAAAAAACTCAATCTTTTTCATTTGAATCCATGAAATCGGATAAATGAAAAACAAATCATAAAAAAATTGAGAAAAAAAGACAATTCTTAGTTTTATACCTCAACCGAGAAAAAACTATGGAGTTCCAACTGTTTGGAGAAAACTTAGTTTCTAGTACATGAAAGTTGATTGTTAAAAAACCCACGACGATACTACCTAGGTAGGTATTTTATTGAAGATTCAAATATTTAAACCACAAACCAGTCTTTATTCATTGATTCTAATTAATGTTTCCTAAACTATATTGAATCCTTGAATCTCGACGATTCAACAT
		</sequence>
		<sequence>
			<taxon idref="Tillandsia_koehresiana"/>
			???????????????????????????????????????????????????????????????????????????????????????????????????????????????????????????????????????????????????????????????????????????????????????????????????????????????????????????????????????????????????????????????????????????????????????????????????????????????????????????????????????????????????????????????????????????????????????????????????????????????????????????????????????????????????????????????????????????????????????????????????????????????????????????????????????????????????????????????????????????????????????????????????????????????????????????????????????????????????????????????????????????????????????????????????????????????????????????????????????????????????????????????????????????????????????????????????????????????????????????????????????????????????????????????????????????????????
		</sequence>
		<sequence>
			<taxon idref="Tillandsia_kuehhasii"/>
			???????????????????????????????????????????????????????????????????????????????????????????????????????????????????????????????????????????????????????????????????????????????????????????????????????????????????????????????????????????????????????????????????????????????????????????????????????????????????????????????????????????????????????????????????????????????????????????????????????????????????????????????????????????????????????????????????????????????????????????????????????????????????????????????????????????????????????????????????????????????????????????????????????????????????????????????????????????????????????????????????????????????????????????????????????????????????????????????????????????????????????????????????????????????????????????????????????????????????????????????????????????????????????????????????????????????????
		</sequence>
		<sequence>
			<taxon idref="Tillandsia_lajensis"/>
			???????????????????????????????????????????????????????????????????????????????????????????????????????????????????????????????????????????????????????????????????????????????????????????????????????????????????????????????????????????????????????????????????????????????????????????????????????????????????????????????????????????????????????????????????????????????????????????????????????????????????????????????????????????????????????????????????????????????????????????????????????????????????????????????????????????????????????????????????????????????????????????????????????????????????????????????????????????????????????????????????????????????????????????????????????????????????????????????????????????????????????????????????????????????????????????????????????????????????????????????????????????????????????????????????????????????????
		</sequence>
		<sequence>
			<taxon idref="Tillandsia_lampropoda"/>
			ATAAG??????????????????????????????????????????????????????????????????????????????????????????????????????????????????????????????????????????????????????????????????????????????????????????????????????????????????????????????????????????????????????????????????????????????????????????????????????????????????????????????????????????????????????????????????????????????????????????????????????????????????????????????????????????????????????????????????????????????????????????????????????????????????????????????????????????????????????????????????????????????????????????????????????????????????????????????????????????????????????????????????????????????????????????????????????????????????????????????????????????????????????????????????????????????????????????????????????????????????????????????????????????????????????????????????????????????
		</sequence>
		<sequence>
			<taxon idref="Tillandsia_landbeckii"/>
			???????????????????????????????????????????????????????????????????????????????????????????????????????????????????????????????????????????????????????????????????????????????????????????????????????????????????????????????????????????????????????????????????????????????????????????????????????????????????????????????????????????????????????????????????????????????????????????????????????????????????????????????????????????????????????????????????????????????????????????????????????????????????????????????????????????????????????????????????????????????????????????????????????????????????????????????????????????????????????????????????????????????????????????????????????????????????????????????????????????????????????????????????????????????????????????????????????????????????????????????????????????????????????????????????????????????????
		</sequence>
		<sequence>
			<taxon idref="Tillandsia_landbeckii_subsp._andina"/>
			???????????????????????????????????????????????????????????????????????????????????????????????????????????????????????????????????????????????????????????????????????????????????????????????????????????????????????????????????????????????????????????????????????????????????????????????????????????????????????????????????????????????????????????????????????????????????????????????????????????????????????????????????????????????????????????????????????????????????????????????????????????????????????????????????????????????????????????????????????????????????????????????????????????????????????????????????????????????????????????????????????????????????????????????????????????????????????????????????????????????????????????????????????????????????????????????????????????????????????????????????????????????????????????????????????????????????
		</sequence>
		<sequence>
			<taxon idref="Tillandsia_landbeckii_var._rigidor"/>
			???????????????????????????????????????????????????????????????????????????????????????????????????????????????????????????????????????????????????????????????????????????????????????????????????????????????????????????????????????????????????????????????????????????????????????????????????????????????????????????????????????????????????????????????????????????????????????????????????????????????????????????????????????????????????????????????????????????????????????????????????????????????????????????????????????????????????????????????????????????????????????????????????????????????????????????????????????????????????????????????????????????????????????????????????????????????????????????????????????????????????????????????????????????????????????????????????????????????????????????????????????????????????????????????????????????????????
		</sequence>
		<sequence>
			<taxon idref="Tillandsia_langlasseana"/>
			???????????????????????????????????????????????????????????????????????????????????????????????????????????????????????????????????????????????????????????????????????????????????????????????????????????????????????????????????????????????????????????????????????????????????????????????????????????????????????????????????????????????????????????????????????????????????????????????????????????????????????????????????????????????????????????????????????????????????????????????????????????????????????????????????????????????????????????????????????????????????????????????????????????????????????????????????????????????????????????????????????????????????????????????????????????????????????????????????????????????????????????????????????????????????????????????????????????????????????????????????????????????????????????????????????????????????
		</sequence>
		<sequence>
			<taxon idref="Tillandsia_latifolia_var._divaricata"/>
			???????????????????????????????????????????????????????????????????????????????????????????????????????????????????????????????????????????????????????????????????????????????????????????????????????????????????????????????????????????????????????????????????????????????????????????????????????????????????????????????????????????????????????????????????????????????????????????????????????????????????????????????????????????????????????????????????????????????????????????????????????????????????????????????????????????????????????????????????????????????????????????????????????????????????????????????????????????????????????????????????????????????????????????????????????????????????????????????????????????????????????????????????????????????????????????????????????????????????????????????????????????????????????????????????????????????????
		</sequence>
		<sequence>
			<taxon idref="Tillandsia_laui"/>
			???????????????????????????????????????????????????????????????????????????????????????????????????????????????????????????????????????????????????????????????????????????????????????????????????????????????????????????????????????????????????????????????????????????????????????????????????????????????????????????????????????????????????????????????????????????????????????????????????????????????????????????????????????????????????????????????????????????????????????????????????????????????????????????????????????????????????????????????????????????????????????????????????????????????????????????????????????????????????????????????????????????????????????????????????????????????????????????????????????????????????????????????????????????????????????????????????????????????????????????????????????????????????????????????????????????????????
		</sequence>
		<sequence>
			<taxon idref="Tillandsia_lautneri"/>
			???????????????????????????????????????????????????????????????????????????????????????????????????????????????????????????????????????????????????????????????????????????????????????????????????????????????????????????????????????????????????????????????????????????????????????????????????????????????????????????????????????????????????????????????????????????????????????????????????????????????????????????????????????????????????????????????????????????????????????????????????????????????????????????????????????????????????????????????????????????????????????????????????????????????????????????????????????????????????????????????????????????????????????????????????????????????????????????????????????????????????????????????????????????????????????????????????????????????????????????????????????????????????????????????????????????????????
		</sequence>
		<sequence>
			<taxon idref="Tillandsia_lechneri"/>
			???????????????????????????????????????????????????????????????????????????????????????????????????????????????????????????????????????????????????????????????????????????????????????????????????????????????????????????????????????????????????????????????????????????????????????????????????????????????????????????????????????????????????????????????????????????????????????????????????????????????????????????????????????????????????????????????????????????????????????????????????????????????????????????????????????????????????????????????????????????????????????????????????????????????????????????????????????????????????????????????????????????????????????????????????????????????????????????????????????????????????????????????????????????????????????????????????????????????????????????????????????????????????????????????????????????????????
		</sequence>
		<sequence>
			<taxon idref="Tillandsia_leiboldiana"/>
			?????AAAAAGGATATTTAGTTGCAGTAAAAACTTTTTCTTTAGCGAAATCGGTTTCCACCGGGCATTCAAAAAGTTTTTTTGTGCGACAAACAAATAATAAAGTCTTAGAATAATCTCAATTGATATAGCCTAAAGAACCCCAAATTTTGTAAGATGAATGTTAACTAATGTATTTTTCTGTATTAAATTTCTCAATATTACTTAGAACTCACTGCTGTGATATATAGAATAAGAGTTTTTTGTATATTGGGTTCTAAGTATTATTTTTTTCCCTATCACAATTGTACTTTTCACAATAGAAAAGTACAATTGTGATAGAGATTGAAACTCTTTTGTTATATGCCTACCCCAAAACTTAATTGGTTTTGTAAATGGTATTATAAATTATAAATTATATGCGCAATAAAGAATATTAATACTTTAATTTAAATATACTAAGGTATCGAAATCATTAGAAAAATAACAAATTATTTGTATTTAATGATGAAATTGTGATAGATATGAAATCCTAGTTATTTGATTTTGTTCATTG-AAAAAAAAACTCAATCTTTTTCATTTGAATCCATGAAATCGGATAAATGAAAAACAAATCATAAAAAAATTGAGAAAAAAAGACAATTCTTAGTTTTATACCTCAACCGAGAAAAAACTATGGAGTTCCAACTGTTTGGAGAAAACTTAGTTTCTAGTACATGAAAGTTGATTGTTAAAAAACCCACGACGATACTACCTAGGTAGGTATTTTATTGAAGATTCAAATATTTAAACCACAAACCAGTCTTTATTCATTGATTCTAATTAATGTTTCCTAAACTATATTGAATCCTTGAATCTCGACGATTCAACAT
		</sequence>
		<sequence>
			<taxon idref="Tillandsia_lepidosepala"/>
			?????AAAAAGGATATTTAGTTGCAGTAAAAACTTTTTCTTTAGCGAAATCGGTTTCCACCGGGCATTCAAAAAGTTTTTTTGTGCGACAAACAAATAATAAAGTCTTAAAATAATCTCAATTGATATAGCCTAAAGAACCTCAAATTTTGTAAGATTAATGTTAACTAATGTATTTTTCTGTATTGAATTTCTCAATATTACTTAGAACTCACTGCTGTGATATATAGAATAAGAGTTTTTTGTATATTGCGTTCTAAGTATTATTTTTTTCTCTATCGCAATTGTACTTTTCTATTGTGAAAAGTACAATTGTGATAGAGATTGAAACTCTTTTGTTATATGCCTATCCCAAAACTTAATTGGTTTTGTAAATGGTATTCTAAATTATAAATTATATGCACAATAAAGAATATTAATACTTTAATTTTAATATACTAAGGTATCGAAATCATTAGAAAAATAACAAATTATTTGTATTTAATGATGAAATTGTGATAGATATGAAATCCTAGTTATTTGATTTTGTTCATTGAAAAAAAAAGCTCAATCTTTTTCATTTGAATCCATGAAATCGGATAAATGAAAAACAAATCATAAAAAAATAGAGAAAAAAAGACAATTCTTAGTTTTATACCTCAACCGAGAAAAAACTATGGAGTTCCAACTGTTTGGAGAAAACTTAGTTTCTAGTACATGAAAGTTGATTGTTTAAAAACCCACGACGATACTACCTAGGTAGGTATTTTATTGAAGATTCAAATATTTAAACCACAAACCAGTCTTTATTCATTGATTCTAATTAATGTTTCCTAAACTATATTGAATCCTTGAATCTCGACGATTCAACAT
		</sequence>
		<sequence>
			<taxon idref="Tillandsia_leucopetala"/>
			???????????????????????????????????????????????????????????????????????????????????????????????????????????????????????????????????????????????????????????????????????????????????????????????????????????????????????????????????????????????????????????????????????????????????????????????????????????????????????????????????????????????????????????????????????????????????????????????????????????????????????????????????????????????????????????????????????????????????????????????????????????????????????????????????????????????????????????????????????????????????????????????????????????????????????????????????????????????????????????????????????????????????????????????????????????????????????????????????????????????????????????????????????????????????????????????????????????????????????????????????????????????????????????????????????????????????
		</sequence>
		<sequence>
			<taxon idref="Tillandsia_limbata"/>
			?????AAAAAGGATATTTAGTTGCAGTAAAAACTTTTTCTTTAGCGAAATCGGTTTCCACCGGGCATTCAAAAAGTTTTTTTGTGCGACAAACAAATAATAAAGTCTTAGAATAATCTCAATTGATATAGCCTAAAGAACCCCAAATTTTGTAAGATGAATGTTAACTAATGTATTTTTCTGTATTAAATTTCTCAATATTACTTAGAACTCACTGCTGTGATATATAGAATAAGAGTTTTTTGTATATTGGGTTCTAAGTAATATTTTTTTCCCTATCACAATTGTACTTTTCACAATAGAAAAGTACAATTGTGATAGAGATTGAAACTCTTTTGTTATATGCCTATCCCAAAACTTAATTGGTTTTGTAAATGGTATTATAAATTATAAATTATATGCGCAATAAAGAATATTAATACTTTAATTTAAATATACTAAGGTATCGAAATCATTAGAAAAATAAAAAATTATTTGTATTTAATGATGAAATTGTGATAGATATGAAATCCTAGTTATTTGATTTTGTTCATTG--AAAAAAAACTCAATCTTTTTCATTTGAATCCATGAAATCGGATAAATGAAAAACAAATCATAAAAAAATTGAGAAAAAAAGACAATTCTTAGTTTTATACCTCAACCGAGAAAAAACTATGGAGTTCCAACTGTTTGGAGAAAACTTAGTTTCTAGTACATGAAAGTTGATTGTTAAAAAACCCACGACGATACTACCTAGGTAGGTA-TTTATTGAAGATTCAAATATTTAAACCACAAACCAGTCTTTATTCATTGATTCTAATTAATGTTTCCTAAACTATATTGAATCCTTGAATCTCGACGATTCAACAT
		</sequence>
		<sequence>
			<taxon idref="Tillandsia_lorentziana"/>
			???????????????????????????????????????????????????????????????????????????????????????????????????????????????????????????????????????????????????????????????????????????????????????????????????????????????????????????????????????????????????????????????????????????????????????????????????????????????????????????????????????????????????????????????????????????????????????????????????????????????????????????????????????????????????????????????????????????????????????????????????????????????????????????????????????????????????????????????????????????????????????????????????????????????????????????????????????????????????????????????????????????????????????????????????????????????????????????????????????????????????????????????????????????????????????????????????????????????????????????????????????????????????????????????????????????????????
		</sequence>
		<sequence>
			<taxon idref="Tillandsia_lotteae"/>
			???????????????????????????????????????????????????????????????????????????????????????????????????????????????????????????????????????????????????????????????????????????????????????????????????????????????????????????????????????????????????????????????????????????????????????????????????????????????????????????????????????????????????????????????????????????????????????????????????????????????????????????????????????????????????????????????????????????????????????????????????????????????????????????????????????????????????????????????????????????????????????????????????????????????????????????????????????????????????????????????????????????????????????????????????????????????????????????????????????????????????????????????????????????????????????????????????????????????????????????????????????????????????????????????????????????????????
		</sequence>
		<sequence>
			<taxon idref="Tillandsia_lucida"/>
			???????????????????????????????????????????????????????????????????????????????????????????????????????????????????????????????????????????????????????????????????????????????????????????????????????????????????????????????????????????????????????????????????????????????????????????????????????????????????????????????????????????????????????????????????????????????????????????????????????????????????????????????????????????????????????????????????????????????????????????????????????????????????????????????????????????????????????????????????????????????????????????????????????????????????????????????????????????????????????????????????????????????????????????????????????????????????????????????????????????????????????????????????????????????????????????????????????????????????????????????????????????????????????????????????????????????????
		</sequence>
		<sequence>
			<taxon idref="Tillandsia_lymanii"/>
			???????????????????????????????????????????????????????????????????????????????????????????????????????????????????????????????????????????????????????????????????????????????????????????????????????????????????????????????????????????????????????????????????????????????????????????????????????????????????????????????????????????????????????????????????????????????????????????????????????????????????????????????????????????????????????????????????????????????????????????????????????????????????????????????????????????????????????????????????????????????????????????????????????????????????????????????????????????????????????????????????????????????????????????????????????????????????????????????????????????????????????????????????????????????????????????????????????????????????????????????????????????????????????????????????????????????????
		</sequence>
		<sequence>
			<taxon idref="Tillandsia_macbrideana"/>
			???????????????????????????????????????????????????????????????????????????????????????????????????????????????????????????????????????????????????????????????????????????????????????????????????????????????????????????????????????????????????????????????????????????????????????????????????????????????????????????????????????????????????????????????????????????????????????????????????????????????????????????????????????????????????????????????????????????????????????????????????????????????????????????????????????????????????????????????????????????????????????????????????????????????????????????????????????????????????????????????????????????????????????????????????????????????????????????????????????????????????????????????????????????????????????????????????????????????????????????????????????????????????????????????????????????????????
		</sequence>
		<sequence>
			<taxon idref="Tillandsia_macdougallii"/>
			ATAAGAAAAAGGATATTTAGTTGCAGTAAAAACTTTTTCTTTAGCGAAATCGGTTTCCACCGGGCATTCAAAAAGTTTTTTTGTGCGACAAACAAATAATAAAGTCTTAGAATAATCTCAATTGATATAGCCTAAAGAACCCCAAATTTTGTAAGATTAATGTTAACTAATGTATTTTTCTGTATTAAATTTCTCAATAATACTTAGAACTCACTGCTGTGATATATAGAATAAGAGTTTTTTGTATATTGGGTTCTAAGTATTATTTTTTTCCCTATCACAATTGTACTTTTCACAATTGAAAAGTACAATTGTGATAGAGATTGAAACTCTTTTGTTATATGCCTATCCCAAAACTTAATTGGTTTTGTAAATGGT-------ATTATAAATTATATGCGCAATAAAGAATATTAATACTTTAATTTTAATATACTAAGGTATCGAAATCATTAGAAAAATAACAAATTATTTGTATTTAATGATGAAATTGTGATAGATATGAAATCCTAGTTATTTGATTTTGTTCATTG-AAAAAAAAACTCAATCTTTTTCATTTGAATCCATGAAATCGGATAAATGAAAAACAAATCATAAAAAAATTGAGAAAAAAAGACAATTCTTAGTTTTATACCTCAACCGAGAAAAAACTATGGAGTTCCAACTGTTTGGAGAAAACTTAGTTTCTAGTACATGAAAGTTTATTGTTAAAAAACCCACGACGATACTACCTAGGTAGATATTTTATTGAAGATTCAAATATTTAAACCACAAACCAGTCTTTATTCATTGATTCTAATTAATGTTTCCTAAACTATATTGAATCCTTGAATCTCGACGATTCAAC??
		</sequence>
		<sequence>
			<taxon idref="Tillandsia_maculata"/>
			???????????????????????????????????????????????????????????????????????????????????????????????????????????????????????????????????????????????????????????????????????????????????????????????????????????????????????????????????????????????????????????????????????????????????????????????????????????????????????????????????????????????????????????????????????????????????????????????????????????????????????????????????????????????????????????????????????????????????????????????????????????????????????????????????????????????????????????????????????????????????????????????????????????????????????????????????????????????????????????????????????????????????????????????????????????????????????????????????????????????????????????????????????????????????????????????????????????????????????????????????????????????????????????????????????????????????
		</sequence>
		<sequence>
			<taxon idref="Tillandsia_magnusiana"/>
			???????????????????????????????????????????????????????????????????????????????????????????????????????????????????????????????????????????????????????????????????????????????????????????????????????????????????????????????????????????????????????????????????????????????????????????????????????????????????????????????????????????????????????????????????????????????????????????????????????????????????????????????????????????????????????????????????????????????????????????????????????????????????????????????????????????????????????????????????????????????????????????????????????????????????????????????????????????????????????????????????????????????????????????????????????????????????????????????????????????????????????????????????????????????????????????????????????????????????????????????????????????????????????????????????????????????????
		</sequence>
		<sequence>
			<taxon idref="Tillandsia_makoyana"/>
			ATAAGAAAAAGGATATTTAGTTGCAGTAAAAACTTTTTCTTTAGCGAAATCGGTTTCCACCGGGCATTCAAAAAGTTTTTTTGTGCGACAAACAAATAATAAAGTCTTAGAATAATCTCAATTGATATAGCCTAAAGAACCCCAAATTTTGTAAGATGAATGTTAACTAATGTATTTTTCTGTATTAAATTTCTCAATATTACTTAGAACTCACTGCTGTGATATATAGAATAAGAGTTTTTTGTATATTGGGTTCTAAGTATTATTTTTTTCCCTATCACAATTGTACTTTTCACAATAGAAAAGTACAATTGTGATAGAGATTGAAACTCTTTTGTTATATGCCTATCCCAAAACTTAATTGGTTTTGTAAATGGTATTATAAATTATAAATTATATGCGCAATAAAGAATATTAATACTTTAATTTAAATATACTAAGGTATCGAAATCATTAGAAAAATAAAAAATTATTTGTATTTAATGATGAAATTGTGATAGATATGAAATCCTAGTTATTTGATTTTGTTCATTG--AAAAAAAACTCAATCTTTTTCATTTGAATCCATGAAATCGGATAAATGAAAAACAAATCATAAAAAAATTGAGAAAAAAAGACAATTCTTAGTTTTATACCTCAACCGAGAAAAAACTATGGAGTTCCAACTGTTTGGAGAAAACTTAGTTTCTAGTACATGAAAGTTGATTGTTAAAAAACCCACGACGATACTACCTAGGTAGGTA-TTTATTGAAGATTCAAATATTTAAACCACAAACCAGTCTTTATTCATTGATTCTAATTAATGTTTCCTAAACTATATTGAATCCTTGAATCTCGACGATTCAACAT
		</sequence>
		<sequence>
			<taxon idref="Tillandsia_malzinei"/>
			ATAAGAAAAAGGATATTTAGTTGCAGTAAAAACTTTTTCTTTAGCGAAATCGGTTTCCACCGGGCATTCAAAAAGTTTTTTTGTGCGACAAACAAATAATAAAGTCTTAGAATAATCTCAATTGATATAGCCTAAAGAACCTC-AATTTTGTAAGATGAATGTTAACTAATGTATTTTTCTGTATTGAATTTCTCAATATTACTTAGAATTCACTGCTGTGATATATAGAATAAGAGTTTTTTGTATATTGGGTTCTAAGTATTATTTTTTTCCCTATCGCAATTGTACTTTTCTATTGTGAAAAGTACAATTGTGATAGAGATTGAAACTCTTTTGTTATATGCCTATCCCAAAACTTAATTGGTTTTGTAAGTGGTATTATAAATTATAAATTATATGCACAATAAAGAATATTAATACTTTAATTTAAATATACTAAGGTATCGAAATCATTAGAAAAATAACAAATTATTTGTATTTAATGATGAAATTGTGATAGATATGAAATCCTAGTTATTTGATTTTGTTCATTGACAAAAAAAACTCAATCTTTTTCATTTGAATCCATGAAATCGGATAAATGAAAAACAAATTATAAAAAAATAGAGAAAAAAAGACAATTCTTAGTTTTATACCTCAACCGAGAAAAAACTATGGAGTTCCAACTGTTTGGAGAAAACTTAGTTTCTAGTACATGAAAGTTGATTGTTAAAAAACCCACGACGATACTACCTAGGTAGGTATTTTATTGAAGATTCAAATATTTAAACCACAAACCAGTCTTTATTCATTGATTCTAATTAATGTTTCCTAAACTATATTGAATCCTTGAATCTCGACGATTCAACAT
		</sequence>
		<sequence>
			<taxon idref="Tillandsia_marconae"/>
			???????????????????????????????????????????????????????????????????????????????????????????????????????????????????????????????????????????????????????????????????????????????????????????????????????????????????????????????????????????????????????????????????????????????????????????????????????????????????????????????????????????????????????????????????????????????????????????????????????????????????????????????????????????????????????????????????????????????????????????????????????????????????????????????????????????????????????????????????????????????????????????????????????????????????????????????????????????????????????????????????????????????????????????????????????????????????????????????????????????????????????????????????????????????????????????????????????????????????????????????????????????????????????????????????????????????????
		</sequence>
		<sequence>
			<taxon idref="Tillandsia_marnier-lapostollei"/>
			?????AAAAAGGATATTTAGTTGCAGTAAAAACTTTTTCTTTAGCGAAATCGGTTTCCACCGGGCATTCAAAAAGTTTTTTTGTGCGACAAACAAATAATAAAGTCTTAGAATAATCTCAATTGATATAGCCTAAAGAACCTCAAATTTTGTAAGATGAATGTTAACTAATGTATTTTTCTGTATTGAATTTCTCAATATTACTTAGAACTCACTGCTGTGATATATAGAATAAGAGTTTTTTGTATATTGGGTTCTAAGTAATA-TTTTTTCCCTATCGCAATTGTACTTTTCTATTGTGAAAAGTACAATTGTGATAGAGATTGAAACTCTTTTGTTATATGCCTATCCCAAAACTTAATTGGTTTTGTAAATGGTATTATAAATTATAAATTATATGCGCAATAAAGAATATTAATACTTTAATTTTAATATACTAAGGTATCGAAATCATTAGAAAAATAACAAATTATTTGTATTTAATGATGAAATTGTGATAGATATGAAATCCTAGTTATTTGATTTTGTTCATTGAAAAAAAAAACTCAATCTTTTTCATTTGAATCCATGAAATCAGATAAATGAAAAACAAATCATAAAAAAATATAG-AAAAAAGACAATTCTTAGTTTTATACCTCAACCGAGAAAAAACTATGGAGTTCCAACTGTTTGGAGAAAACTTAGTTTCTAGTACATGAAAGTTGATTGTTAAAAAACCCACGACGATACTACCTAGGTAGTTATT-----GAAGATTCAAATATTTAAACCACAAACCAGTCTTTATTCATTGATTCTAATTAATGTTTCCTAAACTATATTGAATCCTTGAATCTCGACGATTCAACAT
		</sequence>
		<sequence>
			<taxon idref="Tillandsia_matudae"/>
			???????????????????????????????????????????????????????????????????????????????????????????????????????????????????????????????????????????????????????????????????????????????????????????????????????????????????????????????????????????????????????????????????????????????????????????????????????????????????????????????????????????????????????????????????????????????????????????????????????????????????????????????????????????????????????????????????????????????????????????????????????????????????????????????????????????????????????????????????????????????????????????????????????????????????????????????????????????????????????????????????????????????????????????????????????????????????????????????????????????????????????????????????????????????????????????????????????????????????????????????????????????????????????????????????????????????????
		</sequence>
		<sequence>
			<taxon idref="Tillandsia_may-patii"/>
			?????AAAAAGGATATTTAGTTGCAGTAAAAACTTTTTCTTTAGCGAAATCGGTTTCCACCGGGCATTCAAAAAGTTTTTTTGTGCGACAAACAAATAATAAAGTCTTAGAATAATCTCAATTGATATAGCCTAAAGAACCCCAAATTTTGTAAGATGAATGTTAACTAATGTATTTTTCTGTATTAAATTTCTCAATATTACTTAGAACTCACTGCTGTGATATATAGAATAAGAGTTTTTTGTATATTGGGTTCTAAGTAATATTTTTTTCCCTATCACAATTGTACTTTTCACAATAGAAAAGTACAATTGTGATAGAGATTGAAACTCTTTTGTTATATGCCTATCCCAAAACTTAATTGGTTTTGTAAATGGTATTATAAATTATAAATTATATGCGCAATAAAGAATATTAATACTTTAATTTAAATATACTAAGGTATCGAAATCATTAGAAAAATAAAAAATTATTTGTATTTAATGATGAAATTGTGATAGATATGAAATCCTAGTTATTTGATTTTGTTCATTG--AAAAAAAACTCAATCTTTTTCATTTGAATCCATGAAATCGGATAAATGAAAAACAAATCATAAAAAAATTGAGAAAAAAAGACAATTCTTAGTTTTATACCTCAACCGAGAAAAAACTATGGAGTTCCAACTGTTTGGAGAAAACTTAGTTTCTAGTACATGAAAGTTGATTGTTAAAAAACCCACGACGATACTACCTAGGTAGGTA-TTTATTGAAGATTCAAATATTTAAACCACAAACCAGTCTTTATTCATTGATTCTAATTAATGTTTCCTAAACTATATTGAATCCTTGAATCTCGACGATTCAACAT
		</sequence>
		<sequence>
			<taxon idref="Tillandsia_mazatlanensis"/>
			???????????????????????????????????????????????????????????????????????????????????????????????????????????????????????????????????????????????????????????????????????????????????????????????????????????????????????????????????????????????????????????????????????????????????????????????????????????????????????????????????????????????????????????????????????????????????????????????????????????????????????????????????????????????????????????????????????????????????????????????????????????????????????????????????????????????????????????????????????????????????????????????????????????????????????????????????????????????????????????????????????????????????????????????????????????????????????????????????????????????????????????????????????????????????????????????????????????????????????????????????????????????????????????????????????????????????
		</sequence>
		<sequence>
			<taxon idref="Tillandsia_milagrensis"/>
			???????????????????????????????????????????????????????????????????????????????????????????????????????????????????????????????????????????????????????????????????????????????????????????????????????????????????????????????????????????????????????????????????????????????????????????????????????????????????????????????????????????????????????????????????????????????????????????????????????????????????????????????????????????????????????????????????????????????????????????????????????????????????????????????????????????????????????????????????????????????????????????????????????????????????????????????????????????????????????????????????????????????????????????????????????????????????????????????????????????????????????????????????????????????????????????????????????????????????????????????????????????????????????????????????????????????????
		</sequence>
		<sequence>
			<taxon idref="Tillandsia_mima"/>
			?????AAAAAGGATATTTAGTTGCAGTAAAAACTTTTTCTTTAGCGAAATCGGTTTCCACCGGGCATTCAAAAAGTTTTTTTGTGCGACAAACAAATAATAAAGTCTTAGAATAATCTCAATTGATATAGCCTAAAGAACCTCAAATTTTGTAAGATGAATGTTAACTAATGTATTTTTCTGTATTGAATTTCTCAATATTACTTAGAACTCACTGCTGTGATATATAGAATAAGAGTTTTTTGTATATTGGGTTCTAAGTAATA-TTTTTTCCCTATCGCAATTGTACTTTTCTATTGTGAAAAGTACAATTGTGATAGAGATTGAAACTCTTTTGTTATATGCCTATCCCAAAACTTAATTGGTTTTGTAAATGGTATTATAAATTATAAATTATATGCGCAATAAAGAATATTAATACTTTAATTTTAATATACTAAGGTATCGAAATCATTAGAAAAATAACAAATTATTTGTATTTAATGATGAAATTGTGATAGATATGAAATCCTAGTTATTTGATTTTGTTCATTGAAAAAAAAAACTCAATCTTTTTCATTTGAATCCATGAAATCAGATAAATGAAAAACAAATCATAAAAAAATATAG-AAAAAAGACAATTCTTAGTTTTATACCTCAACCGAGAAAAAACTATGGAGTTCCAACTGTTTGGAGAAAACTTAGTTTCTAGTACATGAAAGTTGATTGTTAAAAAACCCACGACGATACTACCTAGGTAGTTATTTTAAAGAAGATTCAAATATTTAAACCACAAACCAGTCTTTATTCATTGATTCTAATTAATGTTTCCTAAACTATATTGAATCCTTGAATCTCGACGATTCAACAT
		</sequence>
		<sequence>
			<taxon idref="Tillandsia_mirabilis"/>
			???????????????????????????????????????????????????????????????????????????????????????????????????????????????????????????????????????????????????????????????????????????????????????????????????????????????????????????????????????????????????????????????????????????????????????????????????????????????????????????????????????????????????????????????????????????????????????????????????????????????????????????????????????????????????????????????????????????????????????????????????????????????????????????????????????????????????????????????????????????????????????????????????????????????????????????????????????????????????????????????????????????????????????????????????????????????????????????????????????????????????????????????????????????????????????????????????????????????????????????????????????????????????????????????????????????????????
		</sequence>
		<sequence>
			<taxon idref="Tillandsia_mollis"/>
			???????????????????????????????????????????????????????????????????????????????????????????????????????????????????????????????????????????????????????????????????????????????????????????????????????????????????????????????????????????????????????????????????????????????????????????????????????????????????????????????????????????????????????????????????????????????????????????????????????????????????????????????????????????????????????????????????????????????????????????????????????????????????????????????????????????????????????????????????????????????????????????????????????????????????????????????????????????????????????????????????????????????????????????????????????????????????????????????????????????????????????????????????????????????????????????????????????????????????????????????????????????????????????????????????????????????????
		</sequence>
		<sequence>
			<taxon idref="Tillandsia_mooreana"/>
			???????????????????????????????????????????????????????????????????????????????????????????????????????????????????????????????????????????????????????????????????????????????????????????????????????????????????????????????????????????????????????????????????????????????????????????????????????????????????????????????????????????????????????????????????????????????????????????????????????????????????????????????????????????????????????????????????????????????????????????????????????????????????????????????????????????????????????????????????????????????????????????????????????????????????????????????????????????????????????????????????????????????????????????????????????????????????????????????????????????????????????????????????????????????????????????????????????????????????????????????????????????????????????????????????????????????????
		</sequence>
		<sequence>
			<taxon idref="Tillandsia_moronesensis"/>
			???????????????????????????????????????????????????????????????????????????????????????????????????????????????????????????????????????????????????????????????????????????????????????????????????????????????????????????????????????????????????????????????????????????????????????????????????????????????????????????????????????????????????????????????????????????????????????????????????????????????????????????????????????????????????????????????????????????????????????????????????????????????????????????????????????????????????????????????????????????????????????????????????????????????????????????????????????????????????????????????????????????????????????????????????????????????????????????????????????????????????????????????????????????????????????????????????????????????????????????????????????????????????????????????????????????????????
		</sequence>
		<sequence>
			<taxon idref="Tillandsia_multicaulis"/>
			???????????????????????????????????????????????????????????????????????????????????????????????????????????????????????????????????????????????????????????????????????????????????????????????????????????????????????????????????????????????????????????????????????????????????????????????????????????????????????????????????????????????????????????????????????????????????????????????????????????????????????????????????????????????????????????????????????????????????????????????????????????????????????????????????????????????????????????????????????????????????????????????????????????????????????????????????????????????????????????????????????????????????????????????????????????????????????????????????????????????????????????????????????????????????????????????????????????????????????????????????????????????????????????????????????????????????
		</sequence>
		<sequence>
			<taxon idref="Tillandsia_myriantha"/>
			???????????????????????????????????????????????????????????????????????????????????????????????????????????????????????????????????????????????????????????????????????????????????????????????????????????????????????????????????????????????????????????????????????????????????????????????????????????????????????????????????????????????????????????????????????????????????????????????????????????????????????????????????????????????????????????????????????????????????????????????????????????????????????????????????????????????????????????????????????????????????????????????????????????????????????????????????????????????????????????????????????????????????????????????????????????????????????????????????????????????????????????????????????????????????????????????????????????????????????????????????????????????????????????????????????????????????
		</sequence>
		<sequence>
			<taxon idref="Tillandsia_nana"/>
			???????????????????????????????????????????????????????????????????????????????????????????????????????????????????????????????????????????????????????????????????????????????????????????????????????????????????????????????????????????????????????????????????????????????????????????????????????????????????????????????????????????????????????????????????????????????????????????????????????????????????????????????????????????????????????????????????????????????????????????????????????????????????????????????????????????????????????????????????????????????????????????????????????????????????????????????????????????????????????????????????????????????????????????????????????????????????????????????????????????????????????????????????????????????????????????????????????????????????????????????????????????????????????????????????????????????????
		</sequence>
		<sequence>
			<taxon idref="Tillandsia_neglecta"/>
			???????????????????????????????????????????????????????????????????????????????????????????????????????????????????????????????????????????????????????????????????????????????????????????????????????????????????????????????????????????????????????????????????????????????????????????????????????????????????????????????????????????????????????????????????????????????????????????????????????????????????????????????????????????????????????????????????????????????????????????????????????????????????????????????????????????????????????????????????????????????????????????????????????????????????????????????????????????????????????????????????????????????????????????????????????????????????????????????????????????????????????????????????????????????????????????????????????????????????????????????????????????????????????????????????????????????????
		</sequence>
		<sequence>
			<taxon idref="Tillandsia_nicolasensis"/>
			?????AAAAAGGATATTTAGTTGCAGTAAAAACTTTTTCTTTAGCAAAATCGGTTTCCACCGGGCATTCAAAAAGTTTTTTTGTGCGACAAACAAATAATAAAGTCTTAGAATAATCTCAATTGATATAGCCTAAAGAACCCCAAATTTTGTAAGATGAATGTTAACTAATGTATTTTTCTGTATTAAATTTCTCAATATTACTTAGAACTCACTGCTGTGATATATAGAATAAGAGTTTTTTGTATATTGGGTTCTAAGTATTATTTTTTTCCCTATCACAATTGTACTTTTCACAATAGAAAAGTACAATTGTGATAGAGATTGAAACTCTTTTGTTATATGCCTATCCCAAAACTTAATTGGTTTTGTAAATGGTATTATAAATTATAAATTATATGCGCAATAAAGAATATTAATACTTTAATTTAAATATACTAAGGTATCGAAATCATTAGAAAAATAACAAATTATTTGTATTTAATGATGAAATTGTGATAGATATGAAATCCTAGTTATTTGATTTTGTTCATTGAAAAAAAAAACTCAATCTTTTTCATTTGAATCCATGAAATCGGATAAATGAAAAACAAATCATAAAAAAATTGAGAAAAAAAGACAATTCTTAGTTTTATACCTCAACCGAGAAAAAACTATGGAGTTCCAACTGTTTGGAGAAAACTTAGTTTCTAGTACATGAAAGTTGATTGTTAAAAAACCCACGACGATACTACCTAGGTAGGTATTTTATTGAAGATTCAAATATTTAAACCACAAACCAGTCTTTATTCATTGATTCTAATTAATGTTTCCTAAACTATATTGAATCCTTGAATCTCGACGATTCAACAT
		</sequence>
		<sequence>
			<taxon idref="Tillandsia_nizandaensis"/>
			???????????????????????????????????????????????????????????????????????????????????????????????????????????????????????????????????????????????????????????????????????????????????????????????????????????????????????????????????????????????????????????????????????????????????????????????????????????????????????????????????????????????????????????????????????????????????????????????????????????????????????????????????????????????????????????????????????????????????????????????????????????????????????????????????????????????????????????????????????????????????????????????????????????????????????????????????????????????????????????????????????????????????????????????????????????????????????????????????????????????????????????????????????????????????????????????????????????????????????????????????????????????????????????????????????????????????
		</sequence>
		<sequence>
			<taxon idref="Tillandsia_novakii"/>
			?????AAAAAGGATATTTAGTTGCAGTAAAAACTTTTTCTTTAGCGAAATCGGTTTCCACCGGGCATTCAAAAAGTTTTTTTGTGCGACAAACAAATAATAAAGTCTTAGAATAATCTCAATTGATATAGCCTAAAGAACCCCAAATTTTGTAAGATGAATGTTAACTAATGTATTTTTCTGTATTAAATTTCTCAATATTACTTAGAACTCACTGCTGTGATATATAGAATAAGAGTTTTTTGTATATTGGGTTCTAAGTATTATTTTTTTCCCTATCACAATTGTACTTTTCACAATAGAAAAGTACAATTGTGATAGAGATTGAAACTCTTTTGTTATATGCCTATCCCAAAACTTAATTGGTTTTGTAAATGGTATTATAAATTAAAAATTATATGCGCAATAAAGAATATTAATACTTTAATTTAAATATACTAAGGTATCGAAATCATTAGAAAAATAACAAATTTTTTGTATTTAATGATGAAATTGTGATAGATATGAAATCCTAGTTATTTGATTTTGTTCATTG-AAAAAAAAACTCAATCTTTTTCATTTGAATCCATGAAATCGGATAAATGAAAAACAAATCATAAAAAAATTGAGAAAAAAAGACAATTCTTAGTTTTATACCTCAACCGAGAAAAAACTATGGAGTTCCAACTGTTTGGAGAAAACTTAGTTTCTAGTACATGAAAGTTGATTGTTAAAAAACCCACGACGATACTACCTAGGTAGGTATTTTATTGAAGATTCAAATATTTAAACCACAAACCAGTCTTTATTCATTGATTCTAATTAATGTTTCCTAAACTATATTGAATCCTTGAATCTCGACGATTCAACAT
		</sequence>
		<sequence>
			<taxon idref="Tillandsia_nuptialis"/>
			???????????????????????????????????????????????????????????????????????????????????????????????????????????????????????????????????????????????????????????????????????????????????????????????????????????????????????????????????????????????????????????????????????????????????????????????????????????????????????????????????????????????????????????????????????????????????????????????????????????????????????????????????????????????????????????????????????????????????????????????????????????????????????????????????????????????????????????????????????????????????????????????????????????????????????????????????????????????????????????????????????????????????????????????????????????????????????????????????????????????????????????????????????????????????????????????????????????????????????????????????????????????????????????????????????????????????
		</sequence>
		<sequence>
			<taxon idref="Tillandsia_oaxacana"/>
			ATAAG??????????????????????????????????????????????????????????????????????????????????????????????????????????????????????????????????????????????????????????????????????????????????????????????????????????????????????????????????????????????????????????????????????????????????????????????????????????????????????????????????????????????????????????????????????????????????????????????????????????????????????????????????????????????????????????????????????????????????????????????????????????????????????????????????????????????????????????????????????????????????????????????????????????????????????????????????????????????????????????????????????????????????????????????????????????????????????????????????????????????????????????????????????????????????????????????????????????????????????????????????????????????????????????????????????????????
		</sequence>
		<sequence>
			<taxon idref="Tillandsia_oblivata"/>
			???????????????????????????????????????????????????????????????????????????????????????????????????????????????????????????????????????????????????????????????????????????????????????????????????????????????????????????????????????????????????????????????????????????????????????????????????????????????????????????????????????????????????????????????????????????????????????????????????????????????????????????????????????????????????????????????????????????????????????????????????????????????????????????????????????????????????????????????????????????????????????????????????????????????????????????????????????????????????????????????????????????????????????????????????????????????????????????????????????????????????????????????????????????????????????????????????????????????????????????????????????????????????????????????????????????????????
		</sequence>
		<sequence>
			<taxon idref="Tillandsia_oerstediana"/>
			???????????????????????????????????????????????????????????????????????????????????????????????????????????????????????????????????????????????????????????????????????????????????????????????????????????????????????????????????????????????????????????????????????????????????????????????????????????????????????????????????????????????????????????????????????????????????????????????????????????????????????????????????????????????????????????????????????????????????????????????????????????????????????????????????????????????????????????????????????????????????????????????????????????????????????????????????????????????????????????????????????????????????????????????????????????????????????????????????????????????????????????????????????????????????????????????????????????????????????????????????????????????????????????????????????????????????
		</sequence>
		<sequence>
			<taxon idref="Tillandsia_paleacea"/>
			???????????????????????????????????????????????????????????????????????????????????????????????????????????????????????????????????????????????????????????????????????????????????????????????????????????????????????????????????????????????????????????????????????????????????????????????????????????????????????????????????????????????????????????????????????????????????????????????????????????????????????????????????????????????????????????????????????????????????????????????????????????????????????????????????????????????????????????????????????????????????????????????????????????????????????????????????????????????????????????????????????????????????????????????????????????????????????????????????????????????????????????????????????????????????????????????????????????????????????????????????????????????????????????????????????????????????
		</sequence>
		<sequence>
			<taxon idref="Tillandsia_pamelae"/>
			???????????????????????????????????????????????????????????????????????????????????????????????????????????????????????????????????????????????????????????????????????????????????????????????????????????????????????????????????????????????????????????????????????????????????????????????????????????????????????????????????????????????????????????????????????????????????????????????????????????????????????????????????????????????????????????????????????????????????????????????????????????????????????????????????????????????????????????????????????????????????????????????????????????????????????????????????????????????????????????????????????????????????????????????????????????????????????????????????????????????????????????????????????????????????????????????????????????????????????????????????????????????????????????????????????????????????
		</sequence>
		<sequence>
			<taxon idref="Tillandsia_paniculata"/>
			?????AAAAAGGATATTTAGTTGCAGTAAAAACTTTTTCTTTAGCGAAATCGGTTTCCACCGGGCATTCAAAAAGTTTTTTTGTGCGACAAACAAATAATAAAGTCTTAGAATAATCTCAATTGATATAGCCTAAAGAACCTCAAATTTTGTAAGATGAATGTTAACTAATGTATTTTTCTGTATTGAATTTCTCAATATTACTTAGAACTCACTGCTGTGATATATAGAATAAGATTTTTTTGTATATTGGGTTCTAAGTATTATTTTTTTCCCTATCGCAATTGTACTTTTCTATTGTGAAAAGTACAATTGTGATAGAGATTGAAACTCTTTTGTTATATGCCTATCCCAAAACTTAATTGGTTTTGTAAGTGGTATTATAAATTATAAATTATATGCACAATAAAGAATATTAATACTTTAATTTAAATATACTAAGGTATCGAAATCATTAGAAAAATAACAAATTATTTGTATTTAATGATGAAATTGTGATAGATATGAAATCCTAGTTATTTGATTTTGTTCATTGAAAAAAAAAACTAAATCTTTTTCATTTGAATCCATGAAATCGGATAAATGAAAAACAAATCATAAAAAAATAGAGAAAAAAAGAAAATTCTTAGTTTTATACCTCAACCGAGAAAAAACTATGGAGTTCCAACTGTTTGGAGAAAACTTAGTTTCTAGTACATGAAAGTTGATTGTTAAAAAACCCACGACGATACTACCTAGGTAGGTATTTTATTGAAGATTCAAATATTTAAACCACAAACCAGTCTTTATTCATTGATTCTAATTAATGTTTCCTAAACTATATTGAATCCTTGAATCTCGACGATTCAACAT
		</sequence>
		<sequence>
			<taxon idref="Tillandsia_paraensis"/>
			???????????????????????????????????????????????????????????????????????????????????????????????????????????????????????????????????????????????????????????????????????????????????????????????????????????????????????????????????????????????????????????????????????????????????????????????????????????????????????????????????????????????????????????????????????????????????????????????????????????????????????????????????????????????????????????????????????????????????????????????????????????????????????????????????????????????????????????????????????????????????????????????????????????????????????????????????????????????????????????????????????????????????????????????????????????????????????????????????????????????????????????????????????????????????????????????????????????????????????????????????????????????????????????????????????????????????
		</sequence>
		<sequence>
			<taxon idref="Tillandsia_paraibensis"/>
			???????????????????????????????????????????????????????????????????????????????????????????????????????????????????????????????????????????????????????????????????????????????????????????????????????????????????????????????????????????????????????????????????????????????????????????????????????????????????????????????????????????????????????????????????????????????????????????????????????????????????????????????????????????????????????????????????????????????????????????????????????????????????????????????????????????????????????????????????????????????????????????????????????????????????????????????????????????????????????????????????????????????????????????????????????????????????????????????????????????????????????????????????????????????????????????????????????????????????????????????????????????????????????????????????????????????????
		</sequence>
		<sequence>
			<taxon idref="Tillandsia_paraisoensis"/>
			???????????????????????????????????????????????????????????????????????????????????????????????????????????????????????????????????????????????????????????????????????????????????????????????????????????????????????????????????????????????????????????????????????????????????????????????????????????????????????????????????????????????????????????????????????????????????????????????????????????????????????????????????????????????????????????????????????????????????????????????????????????????????????????????????????????????????????????????????????????????????????????????????????????????????????????????????????????????????????????????????????????????????????????????????????????????????????????????????????????????????????????????????????????????????????????????????????????????????????????????????????????????????????????????????????????????????
		</sequence>
		<sequence>
			<taxon idref="Tillandsia_parryi"/>
			???????????????????????????????????????????????????????????????????????????????????????????????????????????????????????????????????????????????????????????????????????????????????????????????????????????????????????????????????????????????????????????????????????????????????????????????????????????????????????????????????????????????????????????????????????????????????????????????????????????????????????????????????????????????????????????????????????????????????????????????????????????????????????????????????????????????????????????????????????????????????????????????????????????????????????????????????????????????????????????????????????????????????????????????????????????????????????????????????????????????????????????????????????????????????????????????????????????????????????????????????????????????????????????????????????????????????
		</sequence>
		<sequence>
			<taxon idref="Tillandsia_paucifolia"/>
			???????????????????????????????????????????????????????????????????????????????????????????????????????????????????????????????????????????????????????????????????????????????????????????????????????????????????????????????????????????????????????????????????????????????????????????????????????????????????????????????????????????????????????????????????????????????????????????????????????????????????????????????????????????????????????????????????????????????????????????????????????????????????????????????????????????????????????????????????????????????????????????????????????????????????????????????????????????????????????????????????????????????????????????????????????????????????????????????????????????????????????????????????????????????????????????????????????????????????????????????????????????????????????????????????????????????????
		</sequence>
		<sequence>
			<taxon idref="Tillandsia_pinicola"/>
			?????AAAAAGGATATTTAGTTGCAGTAAAAACTTTTTCTTTAGCGAAATCGGTTTCCACCGGGCATTCAAAAAGTTTTTTTGTGCGACAAACAAATAATAAAGTCTTAGAATAATCTCAATTGATATAGCCTAAAGAACCCCAAATTTTGTAAGATGAATGTTAACTAATGTATTTTTCTGTATTAAATTTCTCAATATTACTTAGAACTCACTGCTGTGATATATAGAATAAGAGTTTTTTGTATATTGGGTTCTAAGTATTATTTTTTTCCCTATCACAATTGTACTTTTCACAATAGAAAAGTACAATTGTGATAGAGATTGAAACTCTTTTGTTATATGCCTATCCCAAAACTTAATTGGTTTTGTAAATGGTATTATAAATTATAAATTATATGCGCAATAAAGAATATTAATACTTTAATTTAAATATACTAAGGTATCGAAATCATTAGAAAAATAAAAAATTATTTGTATTTAATGATGAAATTGTGATAGATATGAAATCCTAGTTATTTGATTTTGTTCATTG--AAAAAAAACTCAATCTTTTTCATTTGAATCCATGAAATCGGATAAATGAAAAACAAATCATAAAAAAATTGAGAAAAAAAGACAATTCTTAGTTTTATACCTCAACCGAGAAAAAACTATGGAGTTCCAACTGTTTGGAGAAAACTTAGTTTCTAGTACATGAAAGTTGATTGTTAAAAAACCCACGACGATACTACCTAGGTAGGTA-TTTATTGAAGATTCAAATATTTAAACCACAAACCAGTCTTTATTCATTGATTCTAATTAATGTTTCCTAAACTATATTGAATCCTTGAATCTCGACGATTCAACAT
		</sequence>
		<sequence>
			<taxon idref="Tillandsia_plagiotropica"/>
			???????????????????????????????????????????????????????????????????????????????????????????????????????????????????????????????????????????????????????????????????????????????????????????????????????????????????????????????????????????????????????????????????????????????????????????????????????????????????????????????????????????????????????????????????????????????????????????????????????????????????????????????????????????????????????????????????????????????????????????????????????????????????????????????????????????????????????????????????????????????????????????????????????????????????????????????????????????????????????????????????????????????????????????????????????????????????????????????????????????????????????????????????????????????????????????????????????????????????????????????????????????????????????????????????????????????????
		</sequence>
		<sequence>
			<taxon idref="Tillandsia_plumosa"/>
			ATAAG??????????????????????????????????????????????????????????????????????????????????????????????????????????????????????????????????????????????????????????????????????????????????????????????????????????????????????????????????????????????????????????????????????????????????????????????????????????????????????????????????????????????????????????????????????????????????????????????????????????????????????????????????????????????????????????????????????????????????????????????????????????????????????????????????????????????????????????????????????????????????????????????????????????????????????????????????????????????????????????????????????????????????????????????????????????????????????????????????????????????????????????????????????????????????????????????????????????????????????????????????????????????????????????????????????????????
		</sequence>
		<sequence>
			<taxon idref="Tillandsia_pohliana"/>
			???????????????????????????????????????????????????????????????????????????????????????????????????????????????????????????????????????????????????????????????????????????????????????????????????????????????????????????????????????????????????????????????????????????????????????????????????????????????????????????????????????????????????????????????????????????????????????????????????????????????????????????????????????????????????????????????????????????????????????????????????????????????????????????????????????????????????????????????????????????????????????????????????????????????????????????????????????????????????????????????????????????????????????????????????????????????????????????????????????????????????????????????????????????????????????????????????????????????????????????????????????????????????????????????????????????????????
		</sequence>
		<sequence>
			<taxon idref="Tillandsia_polita"/>
			???????????????????????????????????????????????????????????????????????????????????????????????????????????????????????????????????????????????????????????????????????????????????????????????????????????????????????????????????????????????????????????????????????????????????????????????????????????????????????????????????????????????????????????????????????????????????????????????????????????????????????????????????????????????????????????????????????????????????????????????????????????????????????????????????????????????????????????????????????????????????????????????????????????????????????????????????????????????????????????????????????????????????????????????????????????????????????????????????????????????????????????????????????????????????????????????????????????????????????????????????????????????????????????????????????????????????
		</sequence>
		<sequence>
			<taxon idref="Tillandsia_polystachia"/>
			ATAAG??????????????????????????????????????????????????????????????????????????????????????????????????????????????????????????????????????????????????????????????????????????????????????????????????????????????????????????????????????????????????????????????????????????????????????????????????????????????????????????????????????????????????????????????????????????????????????????????????????????????????????????????????????????????????????????????????????????????????????????????????????????????????????????????????????????????????????????????????????????????????????????????????????????????????????????????????????????????????????????????????????????????????????????????????????????????????????????????????????????????????????????????????????????????????????????????????????????????????????????????????????????????????????????????????????????????
		</sequence>
		<sequence>
			<taxon idref="Tillandsia_polzii"/>
			???????????????????????????????????????????????????????????????????????????????????????????????????????????????????????????????????????????????????????????????????????????????????????????????????????????????????????????????????????????????????????????????????????????????????????????????????????????????????????????????????????????????????????????????????????????????????????????????????????????????????????????????????????????????????????????????????????????????????????????????????????????????????????????????????????????????????????????????????????????????????????????????????????????????????????????????????????????????????????????????????????????????????????????????????????????????????????????????????????????????????????????????????????????????????????????????????????????????????????????????????????????????????????????????????????????????????
		</sequence>
		<sequence>
			<taxon idref="Tillandsia_ponderosa"/>
			???????????????????????????????????????????????????????????????????????????????????????????????????????????????????????????????????????????????????????????????????????????????????????????????????????????????????????????????????????????????????????????????????????????????????????????????????????????????????????????????????????????????????????????????????????????????????????????????????????????????????????????????????????????????????????????????????????????????????????????????????????????????????????????????????????????????????????????????????????????????????????????????????????????????????????????????????????????????????????????????????????????????????????????????????????????????????????????????????????????????????????????????????????????????????????????????????????????????????????????????????????????????????????????????????????????????????
		</sequence>
		<sequence>
			<taxon idref="Tillandsia_prodigiosa"/>
			ATAAGAAAAAGGATATTTAGTTGCAGTAAAAACTTTTTCTTTAGCGAAATCGGTTTCCACCGGGCATTCAAAAAGTTTTTTTGTGCGACAAACAAATAATAAAGTCTTAGAATAATCTCAATTGATATAGCCTAAAGAACCCCAAATTTTGTAAGATTAATGTTAACTAATGTATTTTTCTGTATTAAATTTCTCAATAATACTTAGAACTCACTGCTGTGATATATAGAATAAGAGTTTTTTGTATATTGGGTTCTAAGTATTATTTTTTTCCCTATCACAATTGTACTTTTCACAATAGAAAAGTACAATTGTGATAGAGATTGAAACTCTTTTGTTATATGCCTATCCCAAAACTTAATTGGTTTTGTAAATGGT-------ATTATAAATTATATGCGCAATAAAGAATATTAATACTTTAATTTAAATATACTAAGGTATCGAAATCATTAGAAAAATAACAAATTATTTGTATTTAATGATGAAATTGTGATAGATATGAAATCCTAGTTATTTGATTTTGTTCATTG-AAAAAAAAACTCAATCTTTTTCATTTGAATCCATGAAATCGGATAAATGAAAAACAAATCATAAAAAAATTGAGAAAAAAAGACAATTCTTAGTTTTATACCTCAACCGAGAAAAAACTATGGAGTTCCAACTGTTTGGAGAAAACTTAGTTTCTAGTACATGAAAGTTGATTGTTAAAAAACCCACGACGATACTACCTAGGTAGATATTTTATTGAAGATTCAAATATTTAAACCACAAACCAGTCTTTATTCATTGATTCTAATTAATGTTTCCTAAACTATATTGAATCCTTGAATCTCGACGATTCAACAT
		</sequence>
		<sequence>
			<taxon idref="Tillandsia_prolata"/>
			???????????????????????????????????????????????????????????????????????????????????????????????????????????????????????????????????????????????????????????????????????????????????????????????????????????????????????????????????????????????????????????????????????????????????????????????????????????????????????????????????????????????????????????????????????????????????????????????????????????????????????????????????????????????????????????????????????????????????????????????????????????????????????????????????????????????????????????????????????????????????????????????????????????????????????????????????????????????????????????????????????????????????????????????????????????????????????????????????????????????????????????????????????????????????????????????????????????????????????????????????????????????????????????????????????????????????
		</sequence>
		<sequence>
			<taxon idref="Tillandsia_propagulifera"/>
			?????AAAAAGGATATTTAGTTGCAGTAAAAACTTTTTCTTTAGCGAAATCGGTTTCCACTGGGCATTCAAAAAGTTTTTTTGTGCGACAAACAAATAATAAAGTCTTAGAATAATCTCAATTGATATAGCCTAAAGAACCTCAAATTTTGTAAGATGAATGTTAACTAATGTATTTTTCTGTATTGAATTTCTCAATATTACTTAGAACTCACTGCTGTGATATATAGAATAAGAGTTTTTTGTATATTGGGTTCTAAGTAATA-TTTTTTCCCTATCGCAATTGTACTTTTCTATTGTGAAAAGTACAATTGTGATAGAGATTGAAACTCTTTTGTTATATGCCTATCCCAAAACTTAATTGGTTTTGTAAATGGTATTATAAATTATAAATTATATGCGCAATAAAGAATATTAATACTTTAATTTTAATATACTAAGGTATCGAAATCATTAGAAAAATAACAAATTATTTGTATTTAATGATGAAATTGTGATAGATATGAAATCCTAGTTATTTGATTTTGTTCATTG--AAAAAAAACTCAA----TTTCATTTGAATCCAGGAAATCGGATAAATGAAAAACAAATCATAAAAAAATATAGAAAAAAAGACAATTCTTAGTTTTATATCTCAACCGAGAAAAAACTATGGAGTTCCAACTGTTTGGAGAAAACTTAGTTTCTAGTACATGAAAGTTGATTGTTAAAAAACCCACGACGATACTACCTAGGTAGTTATT-----GAAGATTCAAATATTTAAACCACAAACCAGTCTTTATTCATTGATTCTAATTAATGTTTCCTAAACTATATTGAATCCTTGAATCTCGACGATTCAACAT
		</sequence>
		<sequence>
			<taxon idref="Tillandsia_pseudocardenasii"/>
			???????????????????????????????????????????????????????????????????????????????????????????????????????????????????????????????????????????????????????????????????????????????????????????????????????????????????????????????????????????????????????????????????????????????????????????????????????????????????????????????????????????????????????????????????????????????????????????????????????????????????????????????????????????????????????????????????????????????????????????????????????????????????????????????????????????????????????????????????????????????????????????????????????????????????????????????????????????????????????????????????????????????????????????????????????????????????????????????????????????????????????????????????????????????????????????????????????????????????????????????????????????????????????????????????????????????????
		</sequence>
		<sequence>
			<taxon idref="Tillandsia_pseudomacbrideana"/>
			???????????????????????????????????????????????????????????????????????????????????????????????????????????????????????????????????????????????????????????????????????????????????????????????????????????????????????????????????????????????????????????????????????????????????????????????????????????????????????????????????????????????????????????????????????????????????????????????????????????????????????????????????????????????????????????????????????????????????????????????????????????????????????????????????????????????????????????????????????????????????????????????????????????????????????????????????????????????????????????????????????????????????????????????????????????????????????????????????????????????????????????????????????????????????????????????????????????????????????????????????????????????????????????????????????????????????
		</sequence>
		<sequence>
			<taxon idref="Tillandsia_pseudomicans"/>
			???????????????????????????????????????????????????????????????????????????????????????????????????????????????????????????????????????????????????????????????????????????????????????????????????????????????????????????????????????????????????????????????????????????????????????????????????????????????????????????????????????????????????????????????????????????????????????????????????????????????????????????????????????????????????????????????????????????????????????????????????????????????????????????????????????????????????????????????????????????????????????????????????????????????????????????????????????????????????????????????????????????????????????????????????????????????????????????????????????????????????????????????????????????????????????????????????????????????????????????????????????????????????????????????????????????????????
		</sequence>
		<sequence>
			<taxon idref="Tillandsia_pueblensis"/>
			?????AAAAAGGATATTTAGTTGCAGTAAAAACTTTTTCTTTAGCGAAATCGGTTTCCACCGGGCATTCAAAAAGTTTTTTTGTGCGACAAACAAATAATAAAGTCTTAGAATAATCTCAATTGATATAGCCTAAAGAACCCCAAATTTTGTAAGATGAATGTTAACTAATGTATTTTTCTGTATTAAATTTCTCAATATTACTTAGAACTCACTGCTGTGATATATAGAATAAGAGTTTTTTGTATATTGGGTTCTAAGTATTATTTTTTTCCCTATCACAATTGTACTTTTCACAATAGAAAAGTACAATTGTGATAGAGATTGAAACTCTTTTGTTATATGCCTATCCCAAAACTTAATTGGTTTTGTAAATGGTATTATAAATTAAAAATTATATGCGCAATAAAGAATATTAATACTTTAATTTAAATATACTAAGGTATCGAAATCATTAGAAAAATAACAAATTTTTTGTATTTAATGATGAAATTGTGATAGATATGAAATCCTAGTTATTTGATTTTGTTCATTG-AAAAAAAAACTCAATCTTTTTCATTTGAATCCATGAAATCGGATAAATGAAAAACAAATCATAAAAAAATTGAGAAAAAAAGACAATTCTTAGTTTTATACCTCAACCGAGAAAAAACTATGGAGTTCCAACTGTTTGGAGAAAACTTAGTTTCTAGTACATGAAAGTTGATTGTTAAAAAACCCACGACGATACTACCTAGGTAGGTATTTTATTGAAGATTCAAATATTTAAACCACAAACCAGTCTTTATTCATTGATTCTAATTAATGTTTCCTAAACTATATTGAATCCTTGAATCTCGACGATTCAACAT
		</sequence>
		<sequence>
			<taxon idref="Tillandsia_punctulata"/>
			ATAAGAAAAAGGATATTTAGTTGCAGTAAAAACTTTTTCTTTAGCGAAATCGGTTTCCACCGGGCATTCAAAAAGTTTTTTTGTGCGACAAACAAATAATAAAGTCTTAGAATAATCTCAATTGATATAGCCTAAAGAACCCCAAATTTTGTAAGATTAATGTTAACTAATGTATTTTTCTGTATTAAATTTCTCAATATTACTTAGAACTCACTGCTGTGATATATAGAATAAGAGTTTTTTGTATATTGGGTTCTAAGTATTATTTTTTTCCCTATCACAATTGTACTTTTCACAATAGAAAAGTACAATTGTGATAGAGATTGAAACTCTTTTGTTATATGCCTATCCCAAAACTTAATTGGTTTTGTAAATGGTATTATAAATTATAAATTATATGCGCAATAAAGAATATTAATACTTTAATTTAAATATACTAAGGTATCGAAATCATTAGAAAAATAACAAATTATTTGTATTTAATGATGAAATTGTGATAGATATGAAATCCTAGTTATTTGATTTTGTTCATTG-AAAAAAAAACTCAA----TTTCATTTGAATCCATGAAATCGGATAAATGAAAAACAAATCATAAAAAAATTGAGAAAAAAAGACAATTCTTAGTTTTATACCTCAACCGAGAAAAAACTATGGAGTTCCAACTGTTTGGAGAAAACTTAGTTTCTAGTACATGAAAGTTGATTGTTAAAAAACCCACGACGATACTACCTAGGTAGATATTTTATTGAAGATTCAAATATTTAAACCACAAACCAGTCTTTATTCATTGATTCTAATTAATGTTTCCTAAACTATATTGAATCCTTGAATCTCGACGATTCAACAT
		</sequence>
		<sequence>
			<taxon idref="Tillandsia_purpurea"/>
			???????????????????????????????????????????????????????????????????????????????????????????????????????????????????????????????????????????????????????????????????????????????????????????????????????????????????????????????????????????????????????????????????????????????????????????????????????????????????????????????????????????????????????????????????????????????????????????????????????????????????????????????????????????????????????????????????????????????????????????????????????????????????????????????????????????????????????????????????????????????????????????????????????????????????????????????????????????????????????????????????????????????????????????????????????????????????????????????????????????????????????????????????????????????????????????????????????????????????????????????????????????????????????????????????????????????????
		</sequence>
		<sequence>
			<taxon idref="Tillandsia_quaquaflorifera"/>
			ATAAG??????????????????????????????????????????????????????????????????????????????????????????????????????????????????????????????????????????????????????????????????????????????????????????????????????????????????????????????????????????????????????????????????????????????????????????????????????????????????????????????????????????????????????????????????????????????????????????????????????????????????????????????????????????????????????????????????????????????????????????????????????????????????????????????????????????????????????????????????????????????????????????????????????????????????????????????????????????????????????????????????????????????????????????????????????????????????????????????????????????????????????????????????????????????????????????????????????????????????????????????????????????????????????????????????????????????
		</sequence>
		<sequence>
			<taxon idref="Tillandsia_rauhii"/>
			???????????????????????????????????????????????????????????????????????????????????????????????????????????????????????????????????????????????????????????????????????????????????????????????????????????????????????????????????????????????????????????????????????????????????????????????????????????????????????????????????????????????????????????????????????????????????????????????????????????????????????????????????????????????????????????????????????????????????????????????????????????????????????????????????????????????????????????????????????????????????????????????????????????????????????????????????????????????????????????????????????????????????????????????????????????????????????????????????????????????????????????????????????????????????????????????????????????????????????????????????????????????????????????????????????????????????
		</sequence>
		<sequence>
			<taxon idref="Tillandsia_rectangula"/>
			???????????????????????????????????????????????????????????????????????????????????????????????????????????????????????????????????????????????????????????????????????????????????????????????????????????????????????????????????????????????????????????????????????????????????????????????????????????????????????????????????????????????????????????????????????????????????????????????????????????????????????????????????????????????????????????????????????????????????????????????????????????????????????????????????????????????????????????????????????????????????????????????????????????????????????????????????????????????????????????????????????????????????????????????????????????????????????????????????????????????????????????????????????????????????????????????????????????????????????????????????????????????????????????????????????????????????
		</sequence>
		<sequence>
			<taxon idref="Tillandsia_recurvata"/>
			ATAAG??????????????????????????????????????????????????????????????????????????????????????????????????????????????????????????????????????????????????????????????????????????????????????????????????????????????????????????????????????????????????????????????????????????????????????????????????????????????????????????????????????????????????????????????????????????????????????????????????????????????????????????????????????????????????????????????????????????????????????????????????????????????????????????????????????????????????????????????????????????????????????????????????????????????????????????????????????????????????????????????????????????????????????????????????????????????????????????????????????????????????????????????????????????????????????????????????????????????????????????????????????????????????????????????????????????????
		</sequence>
		<sequence>
			<taxon idref="Tillandsia_recurvifolia"/>
			???????????????????????????????????????????????????????????????????????????????????????????????????????????????????????????????????????????????????????????????????????????????????????????????????????????????????????????????????????????????????????????????????????????????????????????????????????????????????????????????????????????????????????????????????????????????????????????????????????????????????????????????????????????????????????????????????????????????????????????????????????????????????????????????????????????????????????????????????????????????????????????????????????????????????????????????????????????????????????????????????????????????????????????????????????????????????????????????????????????????????????????????????????????????????????????????????????????????????????????????????????????????????????????????????????????????????
		</sequence>
		<sequence>
			<taxon idref="Tillandsia_recurvifolia_var._subsecundifolia"/>
			???????????????????????????????????????????????????????????????????????????????????????????????????????????????????????????????????????????????????????????????????????????????????????????????????????????????????????????????????????????????????????????????????????????????????????????????????????????????????????????????????????????????????????????????????????????????????????????????????????????????????????????????????????????????????????????????????????????????????????????????????????????????????????????????????????????????????????????????????????????????????????????????????????????????????????????????????????????????????????????????????????????????????????????????????????????????????????????????????????????????????????????????????????????????????????????????????????????????????????????????????????????????????????????????????????????????????
		</sequence>
		<sequence>
			<taxon idref="Tillandsia_remota"/>
			???????????????????????????????????????????????????????????????????????????????????????????????????????????????????????????????????????????????????????????????????????????????????????????????????????????????????????????????????????????????????????????????????????????????????????????????????????????????????????????????????????????????????????????????????????????????????????????????????????????????????????????????????????????????????????????????????????????????????????????????????????????????????????????????????????????????????????????????????????????????????????????????????????????????????????????????????????????????????????????????????????????????????????????????????????????????????????????????????????????????????????????????????????????????????????????????????????????????????????????????????????????????????????????????????????????????????
		</sequence>
		<sequence>
			<taxon idref="Tillandsia_rosarioae"/>
			???????????????????????????????????????????????????????????????????????????????????????????????????????????????????????????????????????????????????????????????????????????????????????????????????????????????????????????????????????????????????????????????????????????????????????????????????????????????????????????????????????????????????????????????????????????????????????????????????????????????????????????????????????????????????????????????????????????????????????????????????????????????????????????????????????????????????????????????????????????????????????????????????????????????????????????????????????????????????????????????????????????????????????????????????????????????????????????????????????????????????????????????????????????????????????????????????????????????????????????????????????????????????????????????????????????????????
		</sequence>
		<sequence>
			<taxon idref="Tillandsia_roseoscapa"/>
			???????????????????????????????????????????????????????????????????????????????????????????????????????????????????????????????????????????????????????????????????????????????????????????????????????????????????????????????????????????????????????????????????????????????????????????????????????????????????????????????????????????????????????????????????????????????????????????????????????????????????????????????????????????????????????????????????????????????????????????????????????????????????????????????????????????????????????????????????????????????????????????????????????????????????????????????????????????????????????????????????????????????????????????????????????????????????????????????????????????????????????????????????????????????????????????????????????????????????????????????????????????????????????????????????????????????????
		</sequence>
		<sequence>
			<taxon idref="Tillandsia_rupicola"/>
			???????????????????????????????????????????????????????????????????????????????????????????????????????????????????????????????????????????????????????????????????????????????????????????????????????????????????????????????????????????????????????????????????????????????????????????????????????????????????????????????????????????????????????????????????????????????????????????????????????????????????????????????????????????????????????????????????????????????????????????????????????????????????????????????????????????????????????????????????????????????????????????????????????????????????????????????????????????????????????????????????????????????????????????????????????????????????????????????????????????????????????????????????????????????????????????????????????????????????????????????????????????????????????????????????????????????????
		</sequence>
		<sequence>
			<taxon idref="Tillandsia_sceptriformis"/>
			???????????????????????????????????????????????????????????????????????????????????????????????????????????????????????????????????????????????????????????????????????????????????????????????????????????????????????????????????????????????????????????????????????????????????????????????????????????????????????????????????????????????????????????????????????????????????????????????????????????????????????????????????????????????????????????????????????????????????????????????????????????????????????????????????????????????????????????????????????????????????????????????????????????????????????????????????????????????????????????????????????????????????????????????????????????????????????????????????????????????????????????????????????????????????????????????????????????????????????????????????????????????????????????????????????????????????
		</sequence>
		<sequence>
			<taxon idref="Tillandsia_schiedeana"/>
			ATAAG??????????????????????????????????????????????????????????????????????????????????????????????????????????????????????????????????????????????????????????????????????????????????????????????????????????????????????????????????????????????????????????????????????????????????????????????????????????????????????????????????????????????????????????????????????????????????????????????????????????????????????????????????????????????????????????????????????????????????????????????????????????????????????????????????????????????????????????????????????????????????????????????????????????????????????????????????????????????????????????????????????????????????????????????????????????????????????????????????????????????????????????????????????????????????????????????????????????????????????????????????????????????????????????????????????????????
		</sequence>
		<sequence>
			<taxon idref="Tillandsia_schimperiana"/>
			???????????????????????????????????????????????????????????????????????????????????????????????????????????????????????????????????????????????????????????????????????????????????????????????????????????????????????????????????????????????????????????????????????????????????????????????????????????????????????????????????????????????????????????????????????????????????????????????????????????????????????????????????????????????????????????????????????????????????????????????????????????????????????????????????????????????????????????????????????????????????????????????????????????????????????????????????????????????????????????????????????????????????????????????????????????????????????????????????????????????????????????????????????????????????????????????????????????????????????????????????????????????????????????????????????????????????
		</sequence>
		<sequence>
			<taxon idref="Tillandsia_secunda"/>
			?????AAAAAGGATATTTAGTTGCAGTAAAAACTTTTTCTTTAGCGAAATCGGTTTCCACCGGGCATTCAAAAAGTTTTTTTGTGCGACAAACAAATAATAAAGTCTTAGAATAATCTCAATTGATATAGCCTAAAGAACCTCAAATTTTGTAAGATGAATGTTAACTAATGTATTTTTCTGTATTGAATTTCTCAATATTACTTAGAACTCACTGCTGTGATATATAGAATAAGAGTTTTTTGTATATTGGGTTCTAAGTAATA-TTTTTTCCCTATCGCAATTGTACTTTTCTATTGTGAAAAGTACAATTGTGATAGAGATTGAAACTCTTTTGTTATGTGCCTATCCCAAAACTTAATTGGTTTTATAAATGGTATTATAAATTATAAATTATATGCGCAATAAAGAATATTAATACTTTAATTTTAATATACTAAGGTATCGAAATCATTAGAAAAATAACAAATTATTTGTATTTAATGATGAAATTGTGATAGATATGAAATCCTAGTTATTTGATTTTGTTCATTG--AAAAAAAACTCAATCTTTTTCATTTGAATCCATGAAATCGGATAAATGAAAAACAAATCATAAAAAAATATAGAAAAAAAGACAATTCTTAGTTTTATACCTCAACCGAGAAAAAACTATGGGGTTCCAACTGTTTGGAGAAAACTGAGTTTCTAGTACATGAAAGTTGATTGTTAAAAAACCCACGACGATACTAACTAGGTAGTTATT-----GAAGATTCAAATATTTAAACCACAAACCAGTCTTTATTCATTGATTCTAATTAATGTTTCCTAAACTATATTGAATCCTTGAATCTCGACGATTCAACAT
		</sequence>
		<sequence>
			<taxon idref="Tillandsia_seleriana"/>
			???????????????????????????????????????????????????????????????????????????????????????????????????????????????????????????????????????????????????????????????????????????????????????????????????????????????????????????????????????????????????????????????????????????????????????????????????????????????????????????????????????????????????????????????????????????????????????????????????????????????????????????????????????????????????????????????????????????????????????????????????????????????????????????????????????????????????????????????????????????????????????????????????????????????????????????????????????????????????????????????????????????????????????????????????????????????????????????????????????????????????????????????????????????????????????????????????????????????????????????????????????????????????????????????????????????????????
		</sequence>
		<sequence>
			<taxon idref="Tillandsia_sessemocinoi"/>
			???????????????????????????????????????????????????????????????????????????????????????????????????????????????????????????????????????????????????????????????????????????????????????????????????????????????????????????????????????????????????????????????????????????????????????????????????????????????????????????????????????????????????????????????????????????????????????????????????????????????????????????????????????????????????????????????????????????????????????????????????????????????????????????????????????????????????????????????????????????????????????????????????????????????????????????????????????????????????????????????????????????????????????????????????????????????????????????????????????????????????????????????????????????????????????????????????????????????????????????????????????????????????????????????????????????????????
		</sequence>
		<sequence>
			<taxon idref="Tillandsia_setacea"/>
			???????????????????????????????????????????????????????????????????????????????????????????????????????????????????????????????????????????????????????????????????????????????????????????????????????????????????????????????????????????????????????????????????????????????????????????????????????????????????????????????????????????????????????????????????????????????????????????????????????????????????????????????????????????????????????????????????????????????????????????????????????????????????????????????????????????????????????????????????????????????????????????????????????????????????????????????????????????????????????????????????????????????????????????????????????????????????????????????????????????????????????????????????????????????????????????????????????????????????????????????????????????????????????????????????????????????????
		</sequence>
		<sequence>
			<taxon idref="Tillandsia_sierrajuarezensis"/>
			ATAAG??????????????????????????????????????????????????????????????????????????????????????????????????????????????????????????????????????????????????????????????????????????????????????????????????????????????????????????????????????????????????????????????????????????????????????????????????????????????????????????????????????????????????????????????????????????????????????????????????????????????????????????????????????????????????????????????????????????????????????????????????????????????????????????????????????????????????????????????????????????????????????????????????????????????????????????????????????????????????????????????????????????????????????????????????????????????????????????????????????????????????????????????????????????????????????????????????????????????????????????????????????????????????????????????????????????????
		</sequence>
		<sequence>
			<taxon idref="Tillandsia_socialis"/>
			??????AAAAGGATATTTAGTTGCAGTAAAAACTTTTTCTTTAGCGAAATCAGTTTCCACCGGGCATTCAAAAAGTTTTTTTGTGCGACAAACAAATAATAAAGTCTTAGAATAATCTCAATTGATATAGCCTAAAGAACCCCAAATTTTGTAAGATGAATGTTAACTAATGTATTTTTCTGTATTAAATTTCTCAATATTACTTAGAACTCACTGCTGTGATATATAGAATAAGAGTTTTTTGTATATTGGGTTCTAAGTATTATTTTTTTCCCTATCACAATTGTACTTTTCACAATAGAAAAGTACAATTGTGATAGAGATTGAAACTCTTTTGTTATATGCCTATCCCAAAACTTAATTGGTTTTGTAAATGGT-------ATTATAAATTATATGCACAATAAAGAATATTAATACTTTAATTTAAATATACTAAGGTATCGAAATCATTAGAAAAATAACAAATTATTTGTATTTAATGATGAAATTGTGATAGATATGAAATCCTAGTTATTTGATTTTGTTCATTG-AAAAAAAAACTCAATCTTTTTCATTTGAATCCATGAAATCGGATAAATGAAAAACAAATCATAAAAAAATTGAGAAAAAAGGACAATTCTTAGTTTTATACCTCAACCGAGAAAAAACTATGGAGTTCCAACTGTTTGGAGAAAACTTAGTTTCTAGTACATGAAAGTTGATTGTTAAAAAACCCACGACGATACTACCTAGGTAGGTATTTTATTGAAGATTCAAATATTTAAACCACAAACCAGTCTTTATTCATTGATTCTAATTAATGTTTCCTAAACTATATTGAATCCTTGAATCTCGACGATTCAACAT
		</sequence>
		<sequence>
			<taxon idref="Tillandsia_somnians"/>
			???????????????????????????????????????????????????????????????????????????????????????????????????????????????????????????????????????????????????????????????????????????????????????????????????????????????????????????????????????????????????????????????????????????????????????????????????????????????????????????????????????????????????????????????????????????????????????????????????????????????????????????????????????????????????????????????????????????????????????????????????????????????????????????????????????????????????????????????????????????????????????????????????????????????????????????????????????????????????????????????????????????????????????????????????????????????????????????????????????????????????????????????????????????????????????????????????????????????????????????????????????????????????????????????????????????????????
		</sequence>
		<sequence>
			<taxon idref="Tillandsia_spathacea"/>
			???????????????????????????????????????????????????????????????????????????????????????????????????????????????????????????????????????????????????????????????????????????????????????????????????????????????????????????????????????????????????????????????????????????????????????????????????????????????????????????????????????????????????????????????????????????????????????????????????????????????????????????????????????????????????????????????????????????????????????????????????????????????????????????????????????????????????????????????????????????????????????????????????????????????????????????????????????????????????????????????????????????????????????????????????????????????????????????????????????????????????????????????????????????????????????????????????????????????????????????????????????????????????????????????????????????????????
		</sequence>
		<sequence>
			<taxon idref="Tillandsia_sphaerocephala"/>
			???????????????????????????????????????????????????????????????????????????????????????????????????????????????????????????????????????????????????????????????????????????????????????????????????????????????????????????????????????????????????????????????????????????????????????????????????????????????????????????????????????????????????????????????????????????????????????????????????????????????????????????????????????????????????????????????????????????????????????????????????????????????????????????????????????????????????????????????????????????????????????????????????????????????????????????????????????????????????????????????????????????????????????????????????????????????????????????????????????????????????????????????????????????????????????????????????????????????????????????????????????????????????????????????????????????????????
		</sequence>
		<sequence>
			<taxon idref="Tillandsia_spiraliflora"/>
			?????AAAAAGGATATTTAGTTGCAGTAAAAACTTTTTCTTTAGCGAAATCGGTTTCCACTGGGCATTCAAAAAGTTTTTTTGTGCGACAAACAAATAATAAAGTCTTAGAATAATCTCAATTGATATAGCCTAAAGAACCTCAAATTTTGTAAGATGAATGTTAACTAATGTATTTTTCTGTATTGAATTTCTCAATATTACTTAGAACCCAATAT-------------ACAAAAAACTCTTATATATTGAGTTCTAAGTAATA-TTTTTTCCCTATCGCAATTGTACTTTTCTATTGTGAAAAGTACAATTGTGATAGAGATTGAAACTCTTTTGTTATATGCCTATCCCAAAAC-TAATTGGTTTTGTAAATGGTATTATAAATTATAAATTATATGCGCAATAAAGAATATTAATACTTTAATTTTAATATACTAAGGTATCGAAATCATTAGAAAAATAACAAATTATTTGTATTTAATGATGAAATTGTGATAGATATGAAATCCTAGTTATTTGATTTTGTTCATTG--AAAAAAAACTCAATT----TCATTTGAATCCAGGAAATCGGATAAATGAAAAACAAATCATAAAAAAATATAGAAAAAAAGACAATTCTTAGTTTTATATCTCAACCGAGAAAAAACTATGGAGTTCCAACTGTTTGGAGAAAACTTAGTTTCTAGTACATGAAAGTTGATTGTTAAAAAACCCACGACGATACTACCTAGGTAGTTATTTTAAAGAAGATTCAAATATTTAAACCACAAACCAGTCTTTATTCATTGATTCTAATTAATGTTTCCTAAACTATATTGAATCCTTGAATCTCGACGATTCAACAT
		</sequence>
		<sequence>
			<taxon idref="Tillandsia_sprengeliana"/>
			???????????????????????????????????????????????????????????????????????????????????????????????????????????????????????????????????????????????????????????????????????????????????????????????????????????????????????????????????????????????????????????????????????????????????????????????????????????????????????????????????????????????????????????????????????????????????????????????????????????????????????????????????????????????????????????????????????????????????????????????????????????????????????????????????????????????????????????????????????????????????????????????????????????????????????????????????????????????????????????????????????????????????????????????????????????????????????????????????????????????????????????????????????????????????????????????????????????????????????????????????????????????????????????????????????????????????
		</sequence>
		<sequence>
			<taxon idref="Tillandsia_stenoura"/>
			???????????????????????????????????????????????????????????????????????????????????????????????????????????????????????????????????????????????????????????????????????????????????????????????????????????????????????????????????????????????????????????????????????????????????????????????????????????????????????????????????????????????????????????????????????????????????????????????????????????????????????????????????????????????????????????????????????????????????????????????????????????????????????????????????????????????????????????????????????????????????????????????????????????????????????????????????????????????????????????????????????????????????????????????????????????????????????????????????????????????????????????????????????????????????????????????????????????????????????????????????????????????????????????????????????????????????
		</sequence>
		<sequence>
			<taxon idref="Tillandsia_streptocarpa"/>
			???????????????????????????????????????????????????????????????????????????????????????????????????????????????????????????????????????????????????????????????????????????????????????????????????????????????????????????????????????????????????????????????????????????????????????????????????????????????????????????????????????????????????????????????????????????????????????????????????????????????????????????????????????????????????????????????????????????????????????????????????????????????????????????????????????????????????????????????????????????????????????????????????????????????????????????????????????????????????????????????????????????????????????????????????????????????????????????????????????????????????????????????????????????????????????????????????????????????????????????????????????????????????????????????????????????????????
		</sequence>
		<sequence>
			<taxon idref="Tillandsia_streptophylla"/>
			???????????????????????????????????????????????????????????????????????????????????????????????????????????????????????????????????????????????????????????????????????????????????????????????????????????????????????????????????????????????????????????????????????????????????????????????????????????????????????????????????????????????????????????????????????????????????????????????????????????????????????????????????????????????????????????????????????????????????????????????????????????????????????????????????????????????????????????????????????????????????????????????????????????????????????????????????????????????????????????????????????????????????????????????????????????????????????????????????????????????????????????????????????????????????????????????????????????????????????????????????????????????????????????????????????????????????
		</sequence>
		<sequence>
			<taxon idref="Tillandsia_stricta"/>
			???????????????????????????????????????????????????????????????????????????????????????????????????????????????????????????????????????????????????????????????????????????????????????????????????????????????????????????????????????????????????????????????????????????????????????????????????????????????????????????????????????????????????????????????????????????????????????????????????????????????????????????????????????????????????????????????????????????????????????????????????????????????????????????????????????????????????????????????????????????????????????????????????????????????????????????????????????????????????????????????????????????????????????????????????????????????????????????????????????????????????????????????????????????????????????????????????????????????????????????????????????????????????????????????????????????????????
		</sequence>
		<sequence>
			<taxon idref="Tillandsia_stricta_var._albifolia"/>
			???????????????????????????????????????????????????????????????????????????????????????????????????????????????????????????????????????????????????????????????????????????????????????????????????????????????????????????????????????????????????????????????????????????????????????????????????????????????????????????????????????????????????????????????????????????????????????????????????????????????????????????????????????????????????????????????????????????????????????????????????????????????????????????????????????????????????????????????????????????????????????????????????????????????????????????????????????????????????????????????????????????????????????????????????????????????????????????????????????????????????????????????????????????????????????????????????????????????????????????????????????????????????????????????????????????????????
		</sequence>
		<sequence>
			<taxon idref="Tillandsia_subulifera"/>
			???????????????????????????????????????????????????????????????????????????????????????????????????????????????????????????????????????????????????????????????????????????????????????????????????????????????????????????????????????????????????????????????????????????????????????????????????????????????????????????????????????????????????????????????????????????????????????????????????????????????????????????????????????????????????????????????????????????????????????????????????????????????????????????????????????????????????????????????????????????????????????????????????????????????????????????????????????????????????????????????????????????????????????????????????????????????????????????????????????????????????????????????????????????????????????????????????????????????????????????????????????????????????????????????????????????????????
		</sequence>
		<sequence>
			<taxon idref="Tillandsia_suesilliae"/>
			???????????????????????????????????????????????????????????????????????????????????????????????????????????????????????????????????????????????????????????????????????????????????????????????????????????????????????????????????????????????????????????????????????????????????????????????????????????????????????????????????????????????????????????????????????????????????????????????????????????????????????????????????????????????????????????????????????????????????????????????????????????????????????????????????????????????????????????????????????????????????????????????????????????????????????????????????????????????????????????????????????????????????????????????????????????????????????????????????????????????????????????????????????????????????????????????????????????????????????????????????????????????????????????????????????????????????
		</sequence>
		<sequence>
			<taxon idref="Tillandsia_supermexicana"/>
			???????????????????????????????????????????????????????????????????????????????????????????????????????????????????????????????????????????????????????????????????????????????????????????????????????????????????????????????????????????????????????????????????????????????????????????????????????????????????????????????????????????????????????????????????????????????????????????????????????????????????????????????????????????????????????????????????????????????????????????????????????????????????????????????????????????????????????????????????????????????????????????????????????????????????????????????????????????????????????????????????????????????????????????????????????????????????????????????????????????????????????????????????????????????????????????????????????????????????????????????????????????????????????????????????????????????????
		</sequence>
		<sequence>
			<taxon idref="Tillandsia_tecolometl"/>
			???????????????????????????????????????????????????????????????????????????????????????????????????????????????????????????????????????????????????????????????????????????????????????????????????????????????????????????????????????????????????????????????????????????????????????????????????????????????????????????????????????????????????????????????????????????????????????????????????????????????????????????????????????????????????????????????????????????????????????????????????????????????????????????????????????????????????????????????????????????????????????????????????????????????????????????????????????????????????????????????????????????????????????????????????????????????????????????????????????????????????????????????????????????????????????????????????????????????????????????????????????????????????????????????????????????????????
		</sequence>
		<sequence>
			<taxon idref="Tillandsia_tectorum"/>
			???????????????????????????????????????????????????????????????????????????????????????????????????????????????????????????????????????????????????????????????????????????????????????????????????????????????????????????????????????????????????????????????????????????????????????????????????????????????????????????????????????????????????????????????????????????????????????????????????????????????????????????????????????????????????????????????????????????????????????????????????????????????????????????????????????????????????????????????????????????????????????????????????????????????????????????????????????????????????????????????????????????????????????????????????????????????????????????????????????????????????????????????????????????????????????????????????????????????????????????????????????????????????????????????????????????????????
		</sequence>
		<sequence>
			<taxon idref="Tillandsia_tehuacana"/>
			?????AAAAAGGATATTTAGTTGCAGTAAAAACTTTTTCTTTAGCGAAATCGGTTTCCACCGGGCATTCAAAAAGTTTTTTTGTGCGACAAACAAATAATAAAGTCTTAGAATAATCTCAATTGATATAGCCTAAAGAACCCCAAATTTTGTAAGATGAATGTTAACTAATGTATTTTTCTGTATTAAATTTCTCAATATTACTTAGAACTCACTGCTGTGATATATAGAATAAGAGTTTTTTGTATATTGGGTTCTAAGTATTATTTTTTTCCCTATCACAATTGTACTTTTCTATTGTGAAAAGTACAATTGTGATAGAGATTGAAACTCTTTTGTTATATGCCTATCCCAAAACTTAATTGGTTTTGTAAATGGTATTATAAATTATAAATTATATGCGCAATAAAGAATATTAATACTTTAATTTAAATATACTAAGGTATCGAAATCATTAGAAAAATAACAAATTATTTGTATTTAATGATGAAATTGTGATAGATATGAAATCCTAGTTATTTGATTTTGTTCATTG-AAAAAAAAACTCAATCTTTTTCATTTGAATCCATGAAATCGGATAAATGAAAAACAAATCATAAAAAAATTGAGAAAAAAAGACAATTCTTAGTTTTATACCTCAACCGAGAAAAAACTATGGAGTTCCAACTGTTTGGAGAAAACTTAGTTTCTAGTACATGAAAGTTGATTGTTAAAAAACCCACGACGATACTACCTAGGTAGGTATTTTATTGAAGATTCAAATATTTAAACCACAAACCAGTCTTTATTCATTGATTCTAATTAATGTTTCCTAAACTATATTGAATCCTTGAATCTCGACGATTCAACAT
		</sequence>
		<sequence>
			<taxon idref="Tillandsia_tenuifolia"/>
			ATAAG??????????????????????????????????????????????????????????????????????????????????????????????????????????????????????????????????????????????????????????????????????????????????????????????????????????????????????????????????????????????????????????????????????????????????????????????????????????????????????????????????????????????????????????????????????????????????????????????????????????????????????????????????????????????????????????????????????????????????????????????????????????????????????????????????????????????????????????????????????????????????????????????????????????????????????????????????????????????????????????????????????????????????????????????????????????????????????????????????????????????????????????????????????????????????????????????????????????????????????????????????????????????????????????????????????????????
		</sequence>
		<sequence>
			<taxon idref="Tillandsia_tenuifolia_var._albifolia"/>
			???????????????????????????????????????????????????????????????????????????????????????????????????????????????????????????????????????????????????????????????????????????????????????????????????????????????????????????????????????????????????????????????????????????????????????????????????????????????????????????????????????????????????????????????????????????????????????????????????????????????????????????????????????????????????????????????????????????????????????????????????????????????????????????????????????????????????????????????????????????????????????????????????????????????????????????????????????????????????????????????????????????????????????????????????????????????????????????????????????????????????????????????????????????????????????????????????????????????????????????????????????????????????????????????????????????????????
		</sequence>
		<sequence>
			<taxon idref="Tillandsia_tequendamae"/>
			???????????????????????????????????????????????????????????????????????????????????????????????????????????????????????????????????????????????????????????????????????????????????????????????????????????????????????????????????????????????????????????????????????????????????????????????????????????????????????????????????????????????????????????????????????????????????????????????????????????????????????????????????????????????????????????????????????????????????????????????????????????????????????????????????????????????????????????????????????????????????????????????????????????????????????????????????????????????????????????????????????????????????????????????????????????????????????????????????????????????????????????????????????????????????????????????????????????????????????????????????????????????????????????????????????????????????
		</sequence>
		<sequence>
			<taxon idref="Tillandsia_teres"/>
			???????????????????????????????????????????????????????????????????????????????????????????????????????????????????????????????????????????????????????????????????????????????????????????????????????????????????????????????????????????????????????????????????????????????????????????????????????????????????????????????????????????????????????????????????????????????????????????????????????????????????????????????????????????????????????????????????????????????????????????????????????????????????????????????????????????????????????????????????????????????????????????????????????????????????????????????????????????????????????????????????????????????????????????????????????????????????????????????????????????????????????????????????????????????????????????????????????????????????????????????????????????????????????????????????????????????????
		</sequence>
		<sequence>
			<taxon idref="Tillandsia_toropiensis"/>
			???????????????????????????????????????????????????????????????????????????????????????????????????????????????????????????????????????????????????????????????????????????????????????????????????????????????????????????????????????????????????????????????????????????????????????????????????????????????????????????????????????????????????????????????????????????????????????????????????????????????????????????????????????????????????????????????????????????????????????????????????????????????????????????????????????????????????????????????????????????????????????????????????????????????????????????????????????????????????????????????????????????????????????????????????????????????????????????????????????????????????????????????????????????????????????????????????????????????????????????????????????????????????????????????????????????????????
		</sequence>
		<sequence>
			<taxon idref="Tillandsia_tortilis"/>
			???????????????????????????????????????????????????????????????????????????????????????????????????????????????????????????????????????????????????????????????????????????????????????????????????????????????????????????????????????????????????????????????????????????????????????????????????????????????????????????????????????????????????????????????????????????????????????????????????????????????????????????????????????????????????????????????????????????????????????????????????????????????????????????????????????????????????????????????????????????????????????????????????????????????????????????????????????????????????????????????????????????????????????????????????????????????????????????????????????????????????????????????????????????????????????????????????????????????????????????????????????????????????????????????????????????????????
		</sequence>
		<sequence>
			<taxon idref="Tillandsia_tricholepis"/>
			???????????????????????????????????????????????????????????????????????????????????????????????????????????????????????????????????????????????????????????????????????????????????????????????????????????????????????????????????????????????????????????????????????????????????????????????????????????????????????????????????????????????????????????????????????????????????????????????????????????????????????????????????????????????????????????????????????????????????????????????????????????????????????????????????????????????????????????????????????????????????????????????????????????????????????????????????????????????????????????????????????????????????????????????????????????????????????????????????????????????????????????????????????????????????????????????????????????????????????????????????????????????????????????????????????????????????
		</sequence>
		<sequence>
			<taxon idref="Tillandsia_tricolor"/>
			???????????????????????????????????????????????????????????????????????????????????????????????????????????????????????????????????????????????????????????????????????????????????????????????????????????????????????????????????????????????????????????????????????????????????????????????????????????????????????????????????????????????????????????????????????????????????????????????????????????????????????????????????????????????????????????????????????????????????????????????????????????????????????????????????????????????????????????????????????????????????????????????????????????????????????????????????????????????????????????????????????????????????????????????????????????????????????????????????????????????????????????????????????????????????????????????????????????????????????????????????????????????????????????????????????????????????
		</sequence>
		<sequence>
			<taxon idref="Tillandsia_turneri"/>
			???????????????????????????????????????????????????????????????????????????????????????????????????????????????????????????????????????????????????????????????????????????????????????????????????????????????????????????????????????????????????????????????????????????????????????????????????????????????????????????????????????????????????????????????????????????????????????????????????????????????????????????????????????????????????????????????????????????????????????????????????????????????????????????????????????????????????????????????????????????????????????????????????????????????????????????????????????????????????????????????????????????????????????????????????????????????????????????????????????????????????????????????????????????????????????????????????????????????????????????????????????????????????????????????????????????????????
		</sequence>
		<sequence>
			<taxon idref="Tillandsia_turneri_var._orientalis"/>
			???????????????????????????????????????????????????????????????????????????????????????????????????????????????????????????????????????????????????????????????????????????????????????????????????????????????????????????????????????????????????????????????????????????????????????????????????????????????????????????????????????????????????????????????????????????????????????????????????????????????????????????????????????????????????????????????????????????????????????????????????????????????????????????????????????????????????????????????????????????????????????????????????????????????????????????????????????????????????????????????????????????????????????????????????????????????????????????????????????????????????????????????????????????????????????????????????????????????????????????????????????????????????????????????????????????????????
		</sequence>
		<sequence>
			<taxon idref="Tillandsia_usneoides"/>
			AT???AAAAGGGATATTTAGTTGCAGTAAAAACTTTTTCTTTAGCGAAATCGGTTTCCACCGGGCATTCTAAAAGTTTTTTTGTGCGACAAACAAATAATAAAGTCTTAGAATAATCTCAATTGATATAGCCTAAAGAACCTCAAATTTTGTAAGATGAATGTTAACTAATGTATTTTTCTGTATTGAATTTCTCAATATTACTTAGAACTCACTGCTGTGATATATAGAATAAGAGTTTTTTGTATATTGGGTTCTAAGTATTATTTTTTTCCCTATCGCAATTGTACTTTTCTATTGTGAAAAGTACAATTGTGATAGAGATTGAAACTCTTTTGTTATATGCCTATCCCAAAACTTAATTGGTTTTGTAAATGGTATTCTAAATTATAAATTATATGCGCAATAAAGAATATTAATACTTTAATTTTAATATACTAAGGTATCGAAATCATTAGAAAAATAAAAAATTATTTGTATTTAATGATGAAATTGTGATAGATATGAAATCCTAGTTATTTGATTTTTTTCATTGAAAAAATCAAATAAATCTTTTTCATTTGAATCCATGAAATCGGATAAATGAAAAACAAATCATAAAAAAATAGAGAAAAAAAGACAATTCTTAGTTTTATACCTCAACCGAGAAAAAACTATGGAGTTCCAACTGTTTGGAGAAAACTTAGTTTCTAGTACATGAAAGTTGATTGTTAAAAAACCCACGACGATACTACCTAGGTAGGTATTTTATTGAGGATTCAAATATTTAAACCACAAACCAGTCTTTATTCATTGATTCTAATTAATGTTTCCTAAACTATATTGAATCCTTGAATCTCGACGATTCAACAT
		</sequence>
		<sequence>
			<taxon idref="Tillandsia_utriculata"/>
			ATAAGAAAAAGGATATTTAGTTGCAGTAAAAACTTTTTCTTTAGCGAAATCGGTTTCCACCGGGCATTCAAAAAGTTTTTTTGTGCGACAAACAAATAATAAAGTCTTAGAATAATCTCAATTGATATAGCCTAAAGAACCCCAAATTTTGTAAGATGAATGTTAACTAATGTATTTTTCTGTATTAAATTTCTCAATATTACTTAGAACTCACTGCTGTGATATATAGAATAATAGTTTTTTGTATATTGGGTTCTAAGTATTATTTTTTTCCCTATCACAATTGTACTTTTCACAATAGAAAAGTACAATTGTGATAGAGATTGAAACTCTTTTGTTATATGCCTATCCCAAAACTTAATTGGTTTTGTAAATGGTATTATAAATTATAAATTATATGCGCAATAAAGAATATTAATACTTTAATTTAAATATACTAAGGTATCGAAATCATTAGAAAAATAACAAATTATTTGTATTTAATGATGAAATTGTGATAGATATGAAATCCTAGTTATTTGATTTTGTTCATTGAAAAAAAAAACTCAATCTTTTTCATTTGAATCCATGAAATCGGATAAATGAAAAACAAATCATAAAAAAATTGAGAAAAAAAGACAATTCTTAGTTTTATACCTCAACCGAGAAAAAACTATGGAGTTCCAACTGTTTGGAGAAAACTTAGTTTCTAGTACATGAAAATTGATTGTTAAAAAACCCACGACGATACTACCTAGGTAGGTATTTTATTGAAGATTCAAATATTTAAACCACAAACCAGTCTTTATTCATTGATTCTAATTAATGTTTCCTAAACTATATTGAATCCTTGAATCTCGACGATTCAACAT
		</sequence>
		<sequence>
			<taxon idref="Tillandsia_utriculata_subsp._pringlei"/>
			?????AAAAAGGATATTTAGTTGCAGTAAAAACTTTTTCTTTAGCGAAATCGGTTTCCACCGGGCATTCAAAAAGTTTTTTTGTGCGACAAACAAATAATAAAGTCTTAGAATAATCTCAATTGATATAGCCTAAAGAACCCCAAATTTTGTAAGATGAATGTTAACTAATGTATTTTTCTGTATTAAATTTCTCAATATTACTTAGAACTCACTGCTGTGATATATAGAATAATAGTTTTTTGTATATTGGGTTCTAAGTATTATTTTTTTCCCTATCACAATTGTACTTTTCTATTGTGAAAAGTACAATTGTGATAGAGATTGAAACTCTTTTGTTATATGCCTATCCCAAAACTTAATTGGTTTTGTAAATGGTATTATAAATTATAAATTATATGCGCAATAAAGAATATTAATACTTTAATTTAAATATACTAAGGTATCGAAATCATTAGAAAAATAACAAATTATTTGTATTTAATGATGAAATTGTGATAGATATGAAATCCTAGTTATTTGATTTTGTTCATTGAAAAAAAAAACTCAATCTTTTTCATTTGAATCCATGAAATCGGATAAATGAAAAACAAATCATAAAAAAATTGAGAAAAAAAGACAATTCTTAGTTTTATACCTCAACCGAGAAAAAACTATGGAGTTCCAACTGTTTGGAGAAAACTTAGTTTCTAGTACATGAAAGTTGATTGTTAAAAAACCCACGACGATACTACCTAGGTAGGTATTTTATTGAAGATTCAAATATTTAAACCACAAACCAGTCTTTATTCATTGATTCTAATTAATGTTTCCTAAACTATATTGAATCCTTGAATCTCGACGATTCAACAT
		</sequence>
		<sequence>
			<taxon idref="Tillandsia_variabilis"/>
			???????????????????????????????????????????????????????????????????????????????????????????????????????????????????????????????????????????????????????????????????????????????????????????????????????????????????????????????????????????????????????????????????????????????????????????????????????????????????????????????????????????????????????????????????????????????????????????????????????????????????????????????????????????????????????????????????????????????????????????????????????????????????????????????????????????????????????????????????????????????????????????????????????????????????????????????????????????????????????????????????????????????????????????????????????????????????????????????????????????????????????????????????????????????????????????????????????????????????????????????????????????????????????????????????????????????????
		</sequence>
		<sequence>
			<taxon idref="Tillandsia_venusta"/>
			???????????????????????????????????????????????????????????????????????????????????????????????????????????????????????????????????????????????????????????????????????????????????????????????????????????????????????????????????????????????????????????????????????????????????????????????????????????????????????????????????????????????????????????????????????????????????????????????????????????????????????????????????????????????????????????????????????????????????????????????????????????????????????????????????????????????????????????????????????????????????????????????????????????????????????????????????????????????????????????????????????????????????????????????????????????????????????????????????????????????????????????????????????????????????????????????????????????????????????????????????????????????????????????????????????????????????
		</sequence>
		<sequence>
			<taxon idref="Tillandsia_violacea"/>
			???????????????????????????????????????????????????????????????????????????????????????????????????????????????????????????????????????????????????????????????????????????????????????????????????????????????????????????????????????????????????????????????????????????????????????????????????????????????????????????????????????????????????????????????????????????????????????????????????????????????????????????????????????????????????????????????????????????????????????????????????????????????????????????????????????????????????????????????????????????????????????????????????????????????????????????????????????????????????????????????????????????????????????????????????????????????????????????????????????????????????????????????????????????????????????????????????????????????????????????????????????????????????????????????????????????????????
		</sequence>
		<sequence>
			<taxon idref="Tillandsia_werdermannii"/>
			???????????????????????????????????????????????????????????????????????????????????????????????????????????????????????????????????????????????????????????????????????????????????????????????????????????????????????????????????????????????????????????????????????????????????????????????????????????????????????????????????????????????????????????????????????????????????????????????????????????????????????????????????????????????????????????????????????????????????????????????????????????????????????????????????????????????????????????????????????????????????????????????????????????????????????????????????????????????????????????????????????????????????????????????????????????????????????????????????????????????????????????????????????????????????????????????????????????????????????????????????????????????????????????????????????????????????
		</sequence>
		<sequence>
			<taxon idref="Tillandsia_werneriana"/>
			???????????????????????????????????????????????????????????????????????????????????????????????????????????????????????????????????????????????????????????????????????????????????????????????????????????????????????????????????????????????????????????????????????????????????????????????????????????????????????????????????????????????????????????????????????????????????????????????????????????????????????????????????????????????????????????????????????????????????????????????????????????????????????????????????????????????????????????????????????????????????????????????????????????????????????????????????????????????????????????????????????????????????????????????????????????????????????????????????????????????????????????????????????????????????????????????????????????????????????????????????????????????????????????????????????????????????
		</sequence>
		<sequence>
			<taxon idref="Tillandsia_winkleri"/>
			???????????????????????????????????????????????????????????????????????????????????????????????????????????????????????????????????????????????????????????????????????????????????????????????????????????????????????????????????????????????????????????????????????????????????????????????????????????????????????????????????????????????????????????????????????????????????????????????????????????????????????????????????????????????????????????????????????????????????????????????????????????????????????????????????????????????????????????????????????????????????????????????????????????????????????????????????????????????????????????????????????????????????????????????????????????????????????????????????????????????????????????????????????????????????????????????????????????????????????????????????????????????????????????????????????????????????
		</sequence>
		<sequence>
			<taxon idref="Tillandsia_witeckii"/>
			???????????????????????????????????????????????????????????????????????????????????????????????????????????????????????????????????????????????????????????????????????????????????????????????????????????????????????????????????????????????????????????????????????????????????????????????????????????????????????????????????????????????????????????????????????????????????????????????????????????????????????????????????????????????????????????????????????????????????????????????????????????????????????????????????????????????????????????????????????????????????????????????????????????????????????????????????????????????????????????????????????????????????????????????????????????????????????????????????????????????????????????????????????????????????????????????????????????????????????????????????????????????????????????????????????????????????
		</sequence>
		<sequence>
			<taxon idref="Tillandsia_xerographica"/>
			???????????????????????????????????????????????????????????????????????????????????????????????????????????????????????????????????????????????????????????????????????????????????????????????????????????????????????????????????????????????????????????????????????????????????????????????????????????????????????????????????????????????????????????????????????????????????????????????????????????????????????????????????????????????????????????????????????????????????????????????????????????????????????????????????????????????????????????????????????????????????????????????????????????????????????????????????????????????????????????????????????????????????????????????????????????????????????????????????????????????????????????????????????????????????????????????????????????????????????????????????????????????????????????????????????????????????
		</sequence>
		<sequence>
			<taxon idref="Tillandsia_xiphioides"/>
			???????????????????????????????????????????????????????????????????????????????????????????????????????????????????????????????????????????????????????????????????????????????????????????????????????????????????????????????????????????????????????????????????????????????????????????????????????????????????????????????????????????????????????????????????????????????????????????????????????????????????????????????????????????????????????????????????????????????????????????????????????????????????????????????????????????????????????????????????????????????????????????????????????????????????????????????????????????????????????????????????????????????????????????????????????????????????????????????????????????????????????????????????????????????????????????????????????????????????????????????????????????????????????????????????????????????????
		</sequence>
		<sequence>
			<taxon idref="Typha_latifolia"/>
			ATAAGAAAAGGGATCGTTAGCTGCAGTAAAAGCTTTTTCTTTAGCGAAATCGGTTTCCACTGGGCATTCAAAAAGTTTTTTTGTGCGACAAACAAATACTAAAGCCTTGGAATAATCTCAATTGACATAGCCCTAAAA----CAAACTTCATAAGATGAATGTTAACTAATATGTTTTTCTCTATTAAATTCCTCAATATTAGTTAGAACGAGCTGCTGTAATATATAGAATAAGAGTTTTT--TATACTGGGTTCGAAGT----CTTTTTTTCCTATCAATTTTCTATTTTTCTATTGTGAAAAGTACAATTGCGATAGAGATTCAAACTTTTTTCTTATATGCCTATCCAAAAAT-----------------------------TTA--------------AATGACGAGTATTAATACTTTCATTTCATTATACTAAAGTATGGAAATCATTATAAAAATAAATAATTGTTTGTATTTAGTGATGAAATTATGATAGATATGAACTCCTAGTTATTTGATTTTGTTCGTTG-----AAAAAATTGATCTTTTTCATTTGAATCCATGAATCCAGATAAATGAAAAACAAATCATGAAAAAATAGAA-AAAAAGTAAAATTCGGAGTTTTATACCTTAATTGGGAAAAAACTATTGAGTTCCAACTGTTTCGAGAGAATTTTTTTTCTAGTACGTGAAAGTTTATTGTTAAAAAACCCGTAACGATAATACCGAAGTAT-----T-ATTGACGATTCAAATAT----------AAATATTCTTTATCTATCGATTCTAC----TATTTCCTGAATTATATGGAATTGTTGAATCTCGACGATTAAACAT
		</sequence>
		<sequence>
			<taxon idref="Ursulaea_macvaughii"/>
			???????????????????????????????????????????????????????????????????????????????????????????????????????????????????????????????????????????????????????????????????????????????????????????????????????????????????????????????????????????????????????????????????????????????????????????????????????????????????????????????????????????????????????????????????????????????????????????????????????????????????????????????????????????????????????????????????????????????????????????????????????????????????????????????????????????????????????????????????????????????????????????????????????????????????????????????????????????????????????????????????????????????????????????????????????????????????????????????????????????????????????????????????????????????????????????????????????????????????????????????????????????????????????????????????????????????????
		</sequence>
		<sequence>
			<taxon idref="Ursulaea_tuitensis"/>
			???????????????????????????????????????????????????????????????????????????????????????????????????????????????????????????????????????????????????????????????????????????????????????????????????????????????????????????????????????????????????????????????????????????????????????????????????????????????????????????????????????????????????????????????????????????????????????????????????????????????????????????????????????????????????????????????????????????????????????????????????????????????????????????????????????????????????????????????????????????????????????????????????????????????????????????????????????????????????????????????????????????????????????????????????????????????????????????????????????????????????????????????????????????????????????????????????????????????????????????????????????????????????????????????????????????????????
		</sequence>
		<sequence>
			<taxon idref="Vriesea_agostiniana"/>
			???????????????????????????????????????????????????????????????????????????????????????????????????????????????????????????????????????????????????????????????????????????????????????????????????????????????????????????????????????????????????????????????????????????????????????????????????????????????????????????????????????????????????????????????????????????????????????????????????????????????????????????????????????????????????????????????????????????????????????????????????????????????????????????????????????????????????????????????????????????????????????????????????????????????????????????????????????????????????????????????????????????????????????????????????????????????????????????????????????????????????????????????????????????????????????????????????????????????????????????????????????????????????????????????????????????????????
		</sequence>
		<sequence>
			<taxon idref="Vriesea_amethystina"/>
			???????????????????????????????????????????????????????????????????????????????????????????????????????????????????????????????????????????????????????????????????????????????????????????????????????????????????????????????????????????????????????????????????????????????????????????????????????????????????????????????????????????????????????????????????????????????????????????????????????????????????????????????????????????????????????????????????????????????????????????????????????????????????????????????????????????????????????????????????????????????????????????????????????????????????????????????????????????????????????????????????????????????????????????????????????????????????????????????????????????????????????????????????????????????????????????????????????????????????????????????????????????????????????????????????????????????????
		</sequence>
		<sequence>
			<taxon idref="Vriesea_andaraiensis"/>
			???????????????????????????????????????????????????????????????????????????????????????????????????????????????????????????????????????????????????????????????????????????????????????????????????????????????????????????????????????????????????????????????????????????????????????????????????????????????????????????????????????????????????????????????????????????????????????????????????????????????????????????????????????????????????????????????????????????????????????????????????????????????????????????????????????????????????????????????????????????????????????????????????????????????????????????????????????????????????????????????????????????????????????????????????????????????????????????????????????????????????????????????????????????????????????????????????????????????????????????????????????????????????????????????????????????????????
		</sequence>
		<sequence>
			<taxon idref="Vriesea_arachnoidea"/>
			???????????????????????????????????????????????????????????????????????????????????????????????????????????????????????????????????????????????????????????????????????????????????????????????????????????????????????????????????????????????????????????????????????????????????????????????????????????????????????????????????????????????????????????????????????????????????????????????????????????????????????????????????????????????????????????????????????????????????????????????????????????????????????????????????????????????????????????????????????????????????????????????????????????????????????????????????????????????????????????????????????????????????????????????????????????????????????????????????????????????????????????????????????????????????????????????????????????????????????????????????????????????????????????????????????????????????
		</sequence>
		<sequence>
			<taxon idref="Vriesea_atra"/>
			???????????????????????????????????????????????????????????????????????????????????????????????????????????????????????????????????????????????????????????????????????????????????????????????????????????????????????????????????????????????????????????????????????????????????????????????????????????????????????????????????????????????????????????????????????????????????????????????????????????????????????????????????????????????????????????????????????????????????????????????????????????????????????????????????????????????????????????????????????????????????????????????????????????????????????????????????????????????????????????????????????????????????????????????????????????????????????????????????????????????????????????????????????????????????????????????????????????????????????????????????????????????????????????????????????????????????
		</sequence>
		<sequence>
			<taxon idref="Vriesea_bahiana"/>
			???????????????????????????????????????????????????????????????????????????????????????????????????????????????????????????????????????????????????????????????????????????????????????????????????????????????????????????????????????????????????????????????????????????????????????????????????????????????????????????????????????????????????????????????????????????????????????????????????????????????????????????????????????????????????????????????????????????????????????????????????????????????????????????????????????????????????????????????????????????????????????????????????????????????????????????????????????????????????????????????????????????????????????????????????????????????????????????????????????????????????????????????????????????????????????????????????????????????????????????????????????????????????????????????????????????????????
		</sequence>
		<sequence>
			<taxon idref="Vriesea_billbergioides"/>
			???????????????????????????????????????????????????????????????????????????????????????????????????????????????????????????????????????????????????????????????????????????????????????????????????????????????????????????????????????????????????????????????????????????????????????????????????????????????????????????????????????????????????????????????????????????????????????????????????????????????????????????????????????????????????????????????????????????????????????????????????????????????????????????????????????????????????????????????????????????????????????????????????????????????????????????????????????????????????????????????????????????????????????????????????????????????????????????????????????????????????????????????????????????????????????????????????????????????????????????????????????????????????????????????????????????????????
		</sequence>
		<sequence>
			<taxon idref="Vriesea_bituminosa"/>
			???????????????????????????????????????????????????????????????????????????????????????????????????????????????????????????????????????????????????????????????????????????????????????????????????????????????????????????????????????????????????????????????????????????????????????????????????????????????????????????????????????????????????????????????????????????????????????????????????????????????????????????????????????????????????????????????????????????????????????????????????????????????????????????????????????????????????????????????????????????????????????????????????????????????????????????????????????????????????????????????????????????????????????????????????????????????????????????????????????????????????????????????????????????????????????????????????????????????????????????????????????????????????????????????????????????????????
		</sequence>
		<sequence>
			<taxon idref="Vriesea_bleheri"/>
			???????????????????????????????????????????????????????????????????????????????????????????????????????????????????????????????????????????????????????????????????????????????????????????????????????????????????????????????????????????????????????????????????????????????????????????????????????????????????????????????????????????????????????????????????????????????????????????????????????????????????????????????????????????????????????????????????????????????????????????????????????????????????????????????????????????????????????????????????????????????????????????????????????????????????????????????????????????????????????????????????????????????????????????????????????????????????????????????????????????????????????????????????????????????????????????????????????????????????????????????????????????????????????????????????????????????????
		</sequence>
		<sequence>
			<taxon idref="Vriesea_botafogensis"/>
			???????????????????????????????????????????????????????????????????????????????????????????????????????????????????????????????????????????????????????????????????????????????????????????????????????????????????????????????????????????????????????????????????????????????????????????????????????????????????????????????????????????????????????????????????????????????????????????????????????????????????????????????????????????????????????????????????????????????????????????????????????????????????????????????????????????????????????????????????????????????????????????????????????????????????????????????????????????????????????????????????????????????????????????????????????????????????????????????????????????????????????????????????????????????????????????????????????????????????????????????????????????????????????????????????????????????????
		</sequence>
		<sequence>
			<taxon idref="Vriesea_cacuminis"/>
			ATAAG??????????????????????????????????????????????????????????????????????????????????????????????????????????????????????????????????????????????????????????????????????????????????????????????????????????????????????????????????????????????????????????????????????????????????????????????????????????????????????????????????????????????????????????????????????????????????????????????????????????????????????????????????????????????????????????????????????????????????????????????????????????????????????????????????????????????????????????????????????????????????????????????????????????????????????????????????????????????????????????????????????????????????????????????????????????????????????????????????????????????????????????????????????????????????????????????????????????????????????????????????????????????????????????????????????????????
		</sequence>
		<sequence>
			<taxon idref="Vriesea_calimaniana"/>
			???????????????????????????????????????????????????????????????????????????????????????????????????????????????????????????????????????????????????????????????????????????????????????????????????????????????????????????????????????????????????????????????????????????????????????????????????????????????????????????????????????????????????????????????????????????????????????????????????????????????????????????????????????????????????????????????????????????????????????????????????????????????????????????????????????????????????????????????????????????????????????????????????????????????????????????????????????????????????????????????????????????????????????????????????????????????????????????????????????????????????????????????????????????????????????????????????????????????????????????????????????????????????????????????????????????????????
		</sequence>
		<sequence>
			<taxon idref="Vriesea_capixabae"/>
			???????????????????????????????????????????????????????????????????????????????????????????????????????????????????????????????????????????????????????????????????????????????????????????????????????????????????????????????????????????????????????????????????????????????????????????????????????????????????????????????????????????????????????????????????????????????????????????????????????????????????????????????????????????????????????????????????????????????????????????????????????????????????????????????????????????????????????????????????????????????????????????????????????????????????????????????????????????????????????????????????????????????????????????????????????????????????????????????????????????????????????????????????????????????????????????????????????????????????????????????????????????????????????????????????????????????????
		</sequence>
		<sequence>
			<taxon idref="Vriesea_carinata"/>
			ATAAG??????????????????????????????????????????????????????????????????????????????????????????????????????????????????????????????????????????????????????????????????????????????????????????????????????????????????????????????????????????????????????????????????????????????????????????????????????????????????????????????????????????????????????????????????????????????????????????????????????????????????????????????????????????????????????????????????????????????????????????????????????????????????????????????????????????????????????????????????????????????????????????????????????????????????????????????????????????????????????????????????????????????????????????????????????????????????????????????????????????????????????????????????????????????????????????????????????????????????????????????????????????????????????????????????????????????
		</sequence>
		<sequence>
			<taxon idref="Vriesea_carinata_var._flavominiata"/>
			???????????????????????????????????????????????????????????????????????????????????????????????????????????????????????????????????????????????????????????????????????????????????????????????????????????????????????????????????????????????????????????????????????????????????????????????????????????????????????????????????????????????????????????????????????????????????????????????????????????????????????????????????????????????????????????????????????????????????????????????????????????????????????????????????????????????????????????????????????????????????????????????????????????????????????????????????????????????????????????????????????????????????????????????????????????????????????????????????????????????????????????????????????????????????????????????????????????????????????????????????????????????????????????????????????????????????
		</sequence>
		<sequence>
			<taxon idref="Vriesea_carinata_var._mangaratibensis"/>
			???????????????????????????????????????????????????????????????????????????????????????????????????????????????????????????????????????????????????????????????????????????????????????????????????????????????????????????????????????????????????????????????????????????????????????????????????????????????????????????????????????????????????????????????????????????????????????????????????????????????????????????????????????????????????????????????????????????????????????????????????????????????????????????????????????????????????????????????????????????????????????????????????????????????????????????????????????????????????????????????????????????????????????????????????????????????????????????????????????????????????????????????????????????????????????????????????????????????????????????????????????????????????????????????????????????????????
		</sequence>
		<sequence>
			<taxon idref="Vriesea_colnagoi"/>
			???????????????????????????????????????????????????????????????????????????????????????????????????????????????????????????????????????????????????????????????????????????????????????????????????????????????????????????????????????????????????????????????????????????????????????????????????????????????????????????????????????????????????????????????????????????????????????????????????????????????????????????????????????????????????????????????????????????????????????????????????????????????????????????????????????????????????????????????????????????????????????????????????????????????????????????????????????????????????????????????????????????????????????????????????????????????????????????????????????????????????????????????????????????????????????????????????????????????????????????????????????????????????????????????????????????????????
		</sequence>
		<sequence>
			<taxon idref="Vriesea_correia-araujoi"/>
			???????????????????????????????????????????????????????????????????????????????????????????????????????????????????????????????????????????????????????????????????????????????????????????????????????????????????????????????????????????????????????????????????????????????????????????????????????????????????????????????????????????????????????????????????????????????????????????????????????????????????????????????????????????????????????????????????????????????????????????????????????????????????????????????????????????????????????????????????????????????????????????????????????????????????????????????????????????????????????????????????????????????????????????????????????????????????????????????????????????????????????????????????????????????????????????????????????????????????????????????????????????????????????????????????????????????????
		</sequence>
		<sequence>
			<taxon idref="Vriesea_crassa"/>
			???????????????????????????????????????????????????????????????????????????????????????????????????????????????????????????????????????????????????????????????????????????????????????????????????????????????????????????????????????????????????????????????????????????????????????????????????????????????????????????????????????????????????????????????????????????????????????????????????????????????????????????????????????????????????????????????????????????????????????????????????????????????????????????????????????????????????????????????????????????????????????????????????????????????????????????????????????????????????????????????????????????????????????????????????????????????????????????????????????????????????????????????????????????????????????????????????????????????????????????????????????????????????????????????????????????????????
		</sequence>
		<sequence>
			<taxon idref="Vriesea_dubia"/>
			???????????????????????????????????????????????????????????????????????????????????????????????????????????????????????????????????????????????????????????????????????????????????????????????????????????????????????????????????????????????????????????????????????????????????????????????????????????????????????????????????????????????????????????????????????????????????????????????????????????????????????????????????????????????????????????????????????????????????????????????????????????????????????????????????????????????????????????????????????????????????????????????????????????????????????????????????????????????????????????????????????????????????????????????????????????????????????????????????????????????????????????????????????????????????????????????????????????????????????????????????????????????????????????????????????????????????
		</sequence>
		<sequence>
			<taxon idref="Vriesea_duvaliana"/>
			???????????????????????????????????????????????????????????????????????????????????????????????????????????????????????????????????????????????????????????????????????????????????????????????????????????????????????????????????????????????????????????????????????????????????????????????????????????????????????????????????????????????????????????????????????????????????????????????????????????????????????????????????????????????????????????????????????????????????????????????????????????????????????????????????????????????????????????????????????????????????????????????????????????????????????????????????????????????????????????????????????????????????????????????????????????????????????????????????????????????????????????????????????????????????????????????????????????????????????????????????????????????????????????????????????????????????
		</sequence>
		<sequence>
			<taxon idref="Vriesea_elata"/>
			???????????????????????????????????????????????????????????????????????????????????????????????????????????????????????????????????????????????????????????????????????????????????????????????????????????????????????????????????????????????????????????????????????????????????????????????????????????????????????????????????????????????????????????????????????????????????????????????????????????????????????????????????????????????????????????????????????????????????????????????????????????????????????????????????????????????????????????????????????????????????????????????????????????????????????????????????????????????????????????????????????????????????????????????????????????????????????????????????????????????????????????????????????????????????????????????????????????????????????????????????????????????????????????????????????????????????
		</sequence>
		<sequence>
			<taxon idref="Vriesea_eltoniana"/>
			???????????????????????????????????????????????????????????????????????????????????????????????????????????????????????????????????????????????????????????????????????????????????????????????????????????????????????????????????????????????????????????????????????????????????????????????????????????????????????????????????????????????????????????????????????????????????????????????????????????????????????????????????????????????????????????????????????????????????????????????????????????????????????????????????????????????????????????????????????????????????????????????????????????????????????????????????????????????????????????????????????????????????????????????????????????????????????????????????????????????????????????????????????????????????????????????????????????????????????????????????????????????????????????????????????????????????
		</sequence>
		<sequence>
			<taxon idref="Vriesea_ensiformis"/>
			ATAAG??????????????????????????????????????????????????????????????????????????????????????????????????????????????????????????????????????????????????????????????????????????????????????????????????????????????????????????????????????????????????????????????????????????????????????????????????????????????????????????????????????????????????????????????????????????????????????????????????????????????????????????????????????????????????????????????????????????????????????????????????????????????????????????????????????????????????????????????????????????????????????????????????????????????????????????????????????????????????????????????????????????????????????????????????????????????????????????????????????????????????????????????????????????????????????????????????????????????????????????????????????????????????????????????????????????????
		</sequence>
		<sequence>
			<taxon idref="Vriesea_ensiformis_var._bicolor"/>
			???????????????????????????????????????????????????????????????????????????????????????????????????????????????????????????????????????????????????????????????????????????????????????????????????????????????????????????????????????????????????????????????????????????????????????????????????????????????????????????????????????????????????????????????????????????????????????????????????????????????????????????????????????????????????????????????????????????????????????????????????????????????????????????????????????????????????????????????????????????????????????????????????????????????????????????????????????????????????????????????????????????????????????????????????????????????????????????????????????????????????????????????????????????????????????????????????????????????????????????????????????????????????????????????????????????????????
		</sequence>
		<sequence>
			<taxon idref="Vriesea_erythrodactylon"/>
			ATAAG??????????????????????????????????????????????????????????????????????????????????????????????????????????????????????????????????????????????????????????????????????????????????????????????????????????????????????????????????????????????????????????????????????????????????????????????????????????????????????????????????????????????????????????????????????????????????????????????????????????????????????????????????????????????????????????????????????????????????????????????????????????????????????????????????????????????????????????????????????????????????????????????????????????????????????????????????????????????????????????????????????????????????????????????????????????????????????????????????????????????????????????????????????????????????????????????????????????????????????????????????????????????????????????????????????????????
		</sequence>
		<sequence>
			<taxon idref="Vriesea_fenestralis"/>
			???????????????????????????????????????????????????????????????????????????????????????????????????????????????????????????????????????????????????????????????????????????????????????????????????????????????????????????????????????????????????????????????????????????????????????????????????????????????????????????????????????????????????????????????????????????????????????????????????????????????????????????????????????????????????????????????????????????????????????????????????????????????????????????????????????????????????????????????????????????????????????????????????????????????????????????????????????????????????????????????????????????????????????????????????????????????????????????????????????????????????????????????????????????????????????????????????????????????????????????????????????????????????????????????????????????????????
		</sequence>
		<sequence>
			<taxon idref="Vriesea_flammea"/>
			???????????????????????????????????????????????????????????????????????????????????????????????????????????????????????????????????????????????????????????????????????????????????????????????????????????????????????????????????????????????????????????????????????????????????????????????????????????????????????????????????????????????????????????????????????????????????????????????????????????????????????????????????????????????????????????????????????????????????????????????????????????????????????????????????????????????????????????????????????????????????????????????????????????????????????????????????????????????????????????????????????????????????????????????????????????????????????????????????????????????????????????????????????????????????????????????????????????????????????????????????????????????????????????????????????????????????
		</sequence>
		<sequence>
			<taxon idref="Vriesea_flava"/>
			???????????????????????????????????????????????????????????????????????????????????????????????????????????????????????????????????????????????????????????????????????????????????????????????????????????????????????????????????????????????????????????????????????????????????????????????????????????????????????????????????????????????????????????????????????????????????????????????????????????????????????????????????????????????????????????????????????????????????????????????????????????????????????????????????????????????????????????????????????????????????????????????????????????????????????????????????????????????????????????????????????????????????????????????????????????????????????????????????????????????????????????????????????????????????????????????????????????????????????????????????????????????????????????????????????????????????
		</sequence>
		<sequence>
			<taxon idref="Vriesea_fluviatilis"/>
			???????????????????????????????????????????????????????????????????????????????????????????????????????????????????????????????????????????????????????????????????????????????????????????????????????????????????????????????????????????????????????????????????????????????????????????????????????????????????????????????????????????????????????????????????????????????????????????????????????????????????????????????????????????????????????????????????????????????????????????????????????????????????????????????????????????????????????????????????????????????????????????????????????????????????????????????????????????????????????????????????????????????????????????????????????????????????????????????????????????????????????????????????????????????????????????????????????????????????????????????????????????????????????????????????????????????????
		</sequence>
		<sequence>
			<taxon idref="Vriesea_fosteriana"/>
			???????????????????????????????????????????????????????????????????????????????????????????????????????????????????????????????????????????????????????????????????????????????????????????????????????????????????????????????????????????????????????????????????????????????????????????????????????????????????????????????????????????????????????????????????????????????????????????????????????????????????????????????????????????????????????????????????????????????????????????????????????????????????????????????????????????????????????????????????????????????????????????????????????????????????????????????????????????????????????????????????????????????????????????????????????????????????????????????????????????????????????????????????????????????????????????????????????????????????????????????????????????????????????????????????????????????????
		</sequence>
		<sequence>
			<taxon idref="Vriesea_friburgensis"/>
			ATAAG??????????????????????????????????????????????????????????????????????????????????????????????????????????????????????????????????????????????????????????????????????????????????????????????????????????????????????????????????????????????????????????????????????????????????????????????????????????????????????????????????????????????????????????????????????????????????????????????????????????????????????????????????????????????????????????????????????????????????????????????????????????????????????????????????????????????????????????????????????????????????????????????????????????????????????????????????????????????????????????????????????????????????????????????????????????????????????????????????????????????????????????????????????????????????????????????????????????????????????????????????????????????????????????????????????????????
		</sequence>
		<sequence>
			<taxon idref="Vriesea_gigantea"/>
			ATAAG??????????????????????????????????????????????????????????????????????????????????????????????????????????????????????????????????????????????????????????????????????????????????????????????????????????????????????????????????????????????????????????????????????????????????????????????????????????????????????????????????????????????????????????????????????????????????????????????????????????????????????????????????????????????????????????????????????????????????????????????????????????????????????????????????????????????????????????????????????????????????????????????????????????????????????????????????????????????????????????????????????????????????????????????????????????????????????????????????????????????????????????????????????????????????????????????????????????????????????????????????????????????????????????????????????????????
		</sequence>
		<sequence>
			<taxon idref="Vriesea_gracilior"/>
			???????????????????????????????????????????????????????????????????????????????????????????????????????????????????????????????????????????????????????????????????????????????????????????????????????????????????????????????????????????????????????????????????????????????????????????????????????????????????????????????????????????????????????????????????????????????????????????????????????????????????????????????????????????????????????????????????????????????????????????????????????????????????????????????????????????????????????????????????????????????????????????????????????????????????????????????????????????????????????????????????????????????????????????????????????????????????????????????????????????????????????????????????????????????????????????????????????????????????????????????????????????????????????????????????????????????????
		</sequence>
		<sequence>
			<taxon idref="Vriesea_gradata"/>
			???????????????????????????????????????????????????????????????????????????????????????????????????????????????????????????????????????????????????????????????????????????????????????????????????????????????????????????????????????????????????????????????????????????????????????????????????????????????????????????????????????????????????????????????????????????????????????????????????????????????????????????????????????????????????????????????????????????????????????????????????????????????????????????????????????????????????????????????????????????????????????????????????????????????????????????????????????????????????????????????????????????????????????????????????????????????????????????????????????????????????????????????????????????????????????????????????????????????????????????????????????????????????????????????????????????????????
		</sequence>
		<sequence>
			<taxon idref="Vriesea_grandiflora"/>
			???????????????????????????????????????????????????????????????????????????????????????????????????????????????????????????????????????????????????????????????????????????????????????????????????????????????????????????????????????????????????????????????????????????????????????????????????????????????????????????????????????????????????????????????????????????????????????????????????????????????????????????????????????????????????????????????????????????????????????????????????????????????????????????????????????????????????????????????????????????????????????????????????????????????????????????????????????????????????????????????????????????????????????????????????????????????????????????????????????????????????????????????????????????????????????????????????????????????????????????????????????????????????????????????????????????????????
		</sequence>
		<sequence>
			<taxon idref="Vriesea_guttata"/>
			???????????????????????????????????????????????????????????????????????????????????????????????????????????????????????????????????????????????????????????????????????????????????????????????????????????????????????????????????????????????????????????????????????????????????????????????????????????????????????????????????????????????????????????????????????????????????????????????????????????????????????????????????????????????????????????????????????????????????????????????????????????????????????????????????????????????????????????????????????????????????????????????????????????????????????????????????????????????????????????????????????????????????????????????????????????????????????????????????????????????????????????????????????????????????????????????????????????????????????????????????????????????????????????????????????????????????
		</sequence>
		<sequence>
			<taxon idref="Vriesea_heterostachys"/>
			ATAAG??????????????????????????????????????????????????????????????????????????????????????????????????????????????????????????????????????????????????????????????????????????????????????????????????????????????????????????????????????????????????????????????????????????????????????????????????????????????????????????????????????????????????????????????????????????????????????????????????????????????????????????????????????????????????????????????????????????????????????????????????????????????????????????????????????????????????????????????????????????????????????????????????????????????????????????????????????????????????????????????????????????????????????????????????????????????????????????????????????????????????????????????????????????????????????????????????????????????????????????????????????????????????????????????????????????????
		</sequence>
		<sequence>
			<taxon idref="Vriesea_hydrophora"/>
			???????????????????????????????????????????????????????????????????????????????????????????????????????????????????????????????????????????????????????????????????????????????????????????????????????????????????????????????????????????????????????????????????????????????????????????????????????????????????????????????????????????????????????????????????????????????????????????????????????????????????????????????????????????????????????????????????????????????????????????????????????????????????????????????????????????????????????????????????????????????????????????????????????????????????????????????????????????????????????????????????????????????????????????????????????????????????????????????????????????????????????????????????????????????????????????????????????????????????????????????????????????????????????????????????????????????????
		</sequence>
		<sequence>
			<taxon idref="Vriesea_incurvata"/>
			ATAAG??????????????????????????????????????????????????????????????????????????????????????????????????????????????????????????????????????????????????????????????????????????????????????????????????????????????????????????????????????????????????????????????????????????????????????????????????????????????????????????????????????????????????????????????????????????????????????????????????????????????????????????????????????????????????????????????????????????????????????????????????????????????????????????????????????????????????????????????????????????????????????????????????????????????????????????????????????????????????????????????????????????????????????????????????????????????????????????????????????????????????????????????????????????????????????????????????????????????????????????????????????????????????????????????????????????????
		</sequence>
		<sequence>
			<taxon idref="Vriesea_inflata"/>
			???????????????????????????????????????????????????????????????????????????????????????????????????????????????????????????????????????????????????????????????????????????????????????????????????????????????????????????????????????????????????????????????????????????????????????????????????????????????????????????????????????????????????????????????????????????????????????????????????????????????????????????????????????????????????????????????????????????????????????????????????????????????????????????????????????????????????????????????????????????????????????????????????????????????????????????????????????????????????????????????????????????????????????????????????????????????????????????????????????????????????????????????????????????????????????????????????????????????????????????????????????????????????????????????????????????????????
		</sequence>
		<sequence>
			<taxon idref="Vriesea_interrogatoria"/>
			???????????????????????????????????????????????????????????????????????????????????????????????????????????????????????????????????????????????????????????????????????????????????????????????????????????????????????????????????????????????????????????????????????????????????????????????????????????????????????????????????????????????????????????????????????????????????????????????????????????????????????????????????????????????????????????????????????????????????????????????????????????????????????????????????????????????????????????????????????????????????????????????????????????????????????????????????????????????????????????????????????????????????????????????????????????????????????????????????????????????????????????????????????????????????????????????????????????????????????????????????????????????????????????????????????????????????
		</sequence>
		<sequence>
			<taxon idref="Vriesea_jonghei"/>
			???????????????????????????????????????????????????????????????????????????????????????????????????????????????????????????????????????????????????????????????????????????????????????????????????????????????????????????????????????????????????????????????????????????????????????????????????????????????????????????????????????????????????????????????????????????????????????????????????????????????????????????????????????????????????????????????????????????????????????????????????????????????????????????????????????????????????????????????????????????????????????????????????????????????????????????????????????????????????????????????????????????????????????????????????????????????????????????????????????????????????????????????????????????????????????????????????????????????????????????????????????????????????????????????????????????????????
		</sequence>
		<sequence>
			<taxon idref="Vriesea_limae"/>
			???????????????????????????????????????????????????????????????????????????????????????????????????????????????????????????????????????????????????????????????????????????????????????????????????????????????????????????????????????????????????????????????????????????????????????????????????????????????????????????????????????????????????????????????????????????????????????????????????????????????????????????????????????????????????????????????????????????????????????????????????????????????????????????????????????????????????????????????????????????????????????????????????????????????????????????????????????????????????????????????????????????????????????????????????????????????????????????????????????????????????????????????????????????????????????????????????????????????????????????????????????????????????????????????????????????????????
		</sequence>
		<sequence>
			<taxon idref="Vriesea_longicaulis"/>
			ATAAG??????????????????????????????????????????????????????????????????????????????????????????????????????????????????????????????????????????????????????????????????????????????????????????????????????????????????????????????????????????????????????????????????????????????????????????????????????????????????????????????????????????????????????????????????????????????????????????????????????????????????????????????????????????????????????????????????????????????????????????????????????????????????????????????????????????????????????????????????????????????????????????????????????????????????????????????????????????????????????????????????????????????????????????????????????????????????????????????????????????????????????????????????????????????????????????????????????????????????????????????????????????????????????????????????????????????
		</sequence>
		<sequence>
			<taxon idref="Vriesea_longistaminea"/>
			???????????????????????????????????????????????????????????????????????????????????????????????????????????????????????????????????????????????????????????????????????????????????????????????????????????????????????????????????????????????????????????????????????????????????????????????????????????????????????????????????????????????????????????????????????????????????????????????????????????????????????????????????????????????????????????????????????????????????????????????????????????????????????????????????????????????????????????????????????????????????????????????????????????????????????????????????????????????????????????????????????????????????????????????????????????????????????????????????????????????????????????????????????????????????????????????????????????????????????????????????????????????????????????????????????????????????
		</sequence>
		<sequence>
			<taxon idref="Vriesea_lubbersii"/>
			???????????????????????????????????????????????????????????????????????????????????????????????????????????????????????????????????????????????????????????????????????????????????????????????????????????????????????????????????????????????????????????????????????????????????????????????????????????????????????????????????????????????????????????????????????????????????????????????????????????????????????????????????????????????????????????????????????????????????????????????????????????????????????????????????????????????????????????????????????????????????????????????????????????????????????????????????????????????????????????????????????????????????????????????????????????????????????????????????????????????????????????????????????????????????????????????????????????????????????????????????????????????????????????????????????????????????
		</sequence>
		<sequence>
			<taxon idref="Vriesea_maxoniana"/>
			???????????????????????????????????????????????????????????????????????????????????????????????????????????????????????????????????????????????????????????????????????????????????????????????????????????????????????????????????????????????????????????????????????????????????????????????????????????????????????????????????????????????????????????????????????????????????????????????????????????????????????????????????????????????????????????????????????????????????????????????????????????????????????????????????????????????????????????????????????????????????????????????????????????????????????????????????????????????????????????????????????????????????????????????????????????????????????????????????????????????????????????????????????????????????????????????????????????????????????????????????????????????????????????????????????????????????
		</sequence>
		<sequence>
			<taxon idref="Vriesea_minuta"/>
			???????????????????????????????????????????????????????????????????????????????????????????????????????????????????????????????????????????????????????????????????????????????????????????????????????????????????????????????????????????????????????????????????????????????????????????????????????????????????????????????????????????????????????????????????????????????????????????????????????????????????????????????????????????????????????????????????????????????????????????????????????????????????????????????????????????????????????????????????????????????????????????????????????????????????????????????????????????????????????????????????????????????????????????????????????????????????????????????????????????????????????????????????????????????????????????????????????????????????????????????????????????????????????????????????????????????????
		</sequence>
		<sequence>
			<taxon idref="Vriesea_modesta"/>
			???????????????????????????????????????????????????????????????????????????????????????????????????????????????????????????????????????????????????????????????????????????????????????????????????????????????????????????????????????????????????????????????????????????????????????????????????????????????????????????????????????????????????????????????????????????????????????????????????????????????????????????????????????????????????????????????????????????????????????????????????????????????????????????????????????????????????????????????????????????????????????????????????????????????????????????????????????????????????????????????????????????????????????????????????????????????????????????????????????????????????????????????????????????????????????????????????????????????????????????????????????????????????????????????????????????????????
		</sequence>
		<sequence>
			<taxon idref="Vriesea_neoglutinosa"/>
			???????????????????????????????????????????????????????????????????????????????????????????????????????????????????????????????????????????????????????????????????????????????????????????????????????????????????????????????????????????????????????????????????????????????????????????????????????????????????????????????????????????????????????????????????????????????????????????????????????????????????????????????????????????????????????????????????????????????????????????????????????????????????????????????????????????????????????????????????????????????????????????????????????????????????????????????????????????????????????????????????????????????????????????????????????????????????????????????????????????????????????????????????????????????????????????????????????????????????????????????????????????????????????????????????????????????????
		</sequence>
		<sequence>
			<taxon idref="Vriesea_noblickii"/>
			???????????????????????????????????????????????????????????????????????????????????????????????????????????????????????????????????????????????????????????????????????????????????????????????????????????????????????????????????????????????????????????????????????????????????????????????????????????????????????????????????????????????????????????????????????????????????????????????????????????????????????????????????????????????????????????????????????????????????????????????????????????????????????????????????????????????????????????????????????????????????????????????????????????????????????????????????????????????????????????????????????????????????????????????????????????????????????????????????????????????????????????????????????????????????????????????????????????????????????????????????????????????????????????????????????????????????
		</sequence>
		<sequence>
			<taxon idref="Vriesea_ochracea"/>
			???????????????????????????????????????????????????????????????????????????????????????????????????????????????????????????????????????????????????????????????????????????????????????????????????????????????????????????????????????????????????????????????????????????????????????????????????????????????????????????????????????????????????????????????????????????????????????????????????????????????????????????????????????????????????????????????????????????????????????????????????????????????????????????????????????????????????????????????????????????????????????????????????????????????????????????????????????????????????????????????????????????????????????????????????????????????????????????????????????????????????????????????????????????????????????????????????????????????????????????????????????????????????????????????????????????????????
		</sequence>
		<sequence>
			<taxon idref="Vriesea_oligantha"/>
			???????????????????????????????????????????????????????????????????????????????????????????????????????????????????????????????????????????????????????????????????????????????????????????????????????????????????????????????????????????????????????????????????????????????????????????????????????????????????????????????????????????????????????????????????????????????????????????????????????????????????????????????????????????????????????????????????????????????????????????????????????????????????????????????????????????????????????????????????????????????????????????????????????????????????????????????????????????????????????????????????????????????????????????????????????????????????????????????????????????????????????????????????????????????????????????????????????????????????????????????????????????????????????????????????????????????????
		</sequence>
		<sequence>
			<taxon idref="Vriesea_pabstii"/>
			???????????????????????????????????????????????????????????????????????????????????????????????????????????????????????????????????????????????????????????????????????????????????????????????????????????????????????????????????????????????????????????????????????????????????????????????????????????????????????????????????????????????????????????????????????????????????????????????????????????????????????????????????????????????????????????????????????????????????????????????????????????????????????????????????????????????????????????????????????????????????????????????????????????????????????????????????????????????????????????????????????????????????????????????????????????????????????????????????????????????????????????????????????????????????????????????????????????????????????????????????????????????????????????????????????????????????
		</sequence>
		<sequence>
			<taxon idref="Vriesea_paraibica"/>
			???????????????????????????????????????????????????????????????????????????????????????????????????????????????????????????????????????????????????????????????????????????????????????????????????????????????????????????????????????????????????????????????????????????????????????????????????????????????????????????????????????????????????????????????????????????????????????????????????????????????????????????????????????????????????????????????????????????????????????????????????????????????????????????????????????????????????????????????????????????????????????????????????????????????????????????????????????????????????????????????????????????????????????????????????????????????????????????????????????????????????????????????????????????????????????????????????????????????????????????????????????????????????????????????????????????????????
		</sequence>
		<sequence>
			<taxon idref="Vriesea_pauperrima"/>
			???????????????????????????????????????????????????????????????????????????????????????????????????????????????????????????????????????????????????????????????????????????????????????????????????????????????????????????????????????????????????????????????????????????????????????????????????????????????????????????????????????????????????????????????????????????????????????????????????????????????????????????????????????????????????????????????????????????????????????????????????????????????????????????????????????????????????????????????????????????????????????????????????????????????????????????????????????????????????????????????????????????????????????????????????????????????????????????????????????????????????????????????????????????????????????????????????????????????????????????????????????????????????????????????????????????????????
		</sequence>
		<sequence>
			<taxon idref="Vriesea_platynema"/>
			ATAAG??????????????????????????????????????????????????????????????????????????????????????????????????????????????????????????????????????????????????????????????????????????????????????????????????????????????????????????????????????????????????????????????????????????????????????????????????????????????????????????????????????????????????????????????????????????????????????????????????????????????????????????????????????????????????????????????????????????????????????????????????????????????????????????????????????????????????????????????????????????????????????????????????????????????????????????????????????????????????????????????????????????????????????????????????????????????????????????????????????????????????????????????????????????????????????????????????????????????????????????????????????????????????????????????????????????????
		</sequence>
		<sequence>
			<taxon idref="Vriesea_platynema_var._rosea"/>
			???????????????????????????????????????????????????????????????????????????????????????????????????????????????????????????????????????????????????????????????????????????????????????????????????????????????????????????????????????????????????????????????????????????????????????????????????????????????????????????????????????????????????????????????????????????????????????????????????????????????????????????????????????????????????????????????????????????????????????????????????????????????????????????????????????????????????????????????????????????????????????????????????????????????????????????????????????????????????????????????????????????????????????????????????????????????????????????????????????????????????????????????????????????????????????????????????????????????????????????????????????????????????????????????????????????????????
		</sequence>
		<sequence>
			<taxon idref="Vriesea_platynema_var._variegata"/>
			???????????????????????????????????????????????????????????????????????????????????????????????????????????????????????????????????????????????????????????????????????????????????????????????????????????????????????????????????????????????????????????????????????????????????????????????????????????????????????????????????????????????????????????????????????????????????????????????????????????????????????????????????????????????????????????????????????????????????????????????????????????????????????????????????????????????????????????????????????????????????????????????????????????????????????????????????????????????????????????????????????????????????????????????????????????????????????????????????????????????????????????????????????????????????????????????????????????????????????????????????????????????????????????????????????????????????
		</sequence>
		<sequence>
			<taxon idref="Vriesea_procera"/>
			ATAAG??????????????????????????????????????????????????????????????????????????????????????????????????????????????????????????????????????????????????????????????????????????????????????????????????????????????????????????????????????????????????????????????????????????????????????????????????????????????????????????????????????????????????????????????????????????????????????????????????????????????????????????????????????????????????????????????????????????????????????????????????????????????????????????????????????????????????????????????????????????????????????????????????????????????????????????????????????????????????????????????????????????????????????????????????????????????????????????????????????????????????????????????????????????????????????????????????????????????????????????????????????????????????????????????????????????????
		</sequence>
		<sequence>
			<taxon idref="Vriesea_procera_var._tenuis"/>
			???????????????????????????????????????????????????????????????????????????????????????????????????????????????????????????????????????????????????????????????????????????????????????????????????????????????????????????????????????????????????????????????????????????????????????????????????????????????????????????????????????????????????????????????????????????????????????????????????????????????????????????????????????????????????????????????????????????????????????????????????????????????????????????????????????????????????????????????????????????????????????????????????????????????????????????????????????????????????????????????????????????????????????????????????????????????????????????????????????????????????????????????????????????????????????????????????????????????????????????????????????????????????????????????????????????????????
		</sequence>
		<sequence>
			<taxon idref="Vriesea_psittacina"/>
			???????????????????????????????????????????????????????????????????????????????????????????????????????????????????????????????????????????????????????????????????????????????????????????????????????????????????????????????????????????????????????????????????????????????????????????????????????????????????????????????????????????????????????????????????????????????????????????????????????????????????????????????????????????????????????????????????????????????????????????????????????????????????????????????????????????????????????????????????????????????????????????????????????????????????????????????????????????????????????????????????????????????????????????????????????????????????????????????????????????????????????????????????????????????????????????????????????????????????????????????????????????????????????????????????????????????????
		</sequence>
		<sequence>
			<taxon idref="Vriesea_recurvata"/>
			???????????????????????????????????????????????????????????????????????????????????????????????????????????????????????????????????????????????????????????????????????????????????????????????????????????????????????????????????????????????????????????????????????????????????????????????????????????????????????????????????????????????????????????????????????????????????????????????????????????????????????????????????????????????????????????????????????????????????????????????????????????????????????????????????????????????????????????????????????????????????????????????????????????????????????????????????????????????????????????????????????????????????????????????????????????????????????????????????????????????????????????????????????????????????????????????????????????????????????????????????????????????????????????????????????????????????
		</sequence>
		<sequence>
			<taxon idref="Vriesea_repandostachys"/>
			???????????????????????????????????????????????????????????????????????????????????????????????????????????????????????????????????????????????????????????????????????????????????????????????????????????????????????????????????????????????????????????????????????????????????????????????????????????????????????????????????????????????????????????????????????????????????????????????????????????????????????????????????????????????????????????????????????????????????????????????????????????????????????????????????????????????????????????????????????????????????????????????????????????????????????????????????????????????????????????????????????????????????????????????????????????????????????????????????????????????????????????????????????????????????????????????????????????????????????????????????????????????????????????????????????????????????
		</sequence>
		<sequence>
			<taxon idref="Vriesea_rhodostachys"/>
			???????????????????????????????????????????????????????????????????????????????????????????????????????????????????????????????????????????????????????????????????????????????????????????????????????????????????????????????????????????????????????????????????????????????????????????????????????????????????????????????????????????????????????????????????????????????????????????????????????????????????????????????????????????????????????????????????????????????????????????????????????????????????????????????????????????????????????????????????????????????????????????????????????????????????????????????????????????????????????????????????????????????????????????????????????????????????????????????????????????????????????????????????????????????????????????????????????????????????????????????????????????????????????????????????????????????????
		</sequence>
		<sequence>
			<taxon idref="Vriesea_rodigasiana"/>
			???????????????????????????????????????????????????????????????????????????????????????????????????????????????????????????????????????????????????????????????????????????????????????????????????????????????????????????????????????????????????????????????????????????????????????????????????????????????????????????????????????????????????????????????????????????????????????????????????????????????????????????????????????????????????????????????????????????????????????????????????????????????????????????????????????????????????????????????????????????????????????????????????????????????????????????????????????????????????????????????????????????????????????????????????????????????????????????????????????????????????????????????????????????????????????????????????????????????????????????????????????????????????????????????????????????????????
		</sequence>
		<sequence>
			<taxon idref="Vriesea_roethii"/>
			???????????????????????????????????????????????????????????????????????????????????????????????????????????????????????????????????????????????????????????????????????????????????????????????????????????????????????????????????????????????????????????????????????????????????????????????????????????????????????????????????????????????????????????????????????????????????????????????????????????????????????????????????????????????????????????????????????????????????????????????????????????????????????????????????????????????????????????????????????????????????????????????????????????????????????????????????????????????????????????????????????????????????????????????????????????????????????????????????????????????????????????????????????????????????????????????????????????????????????????????????????????????????????????????????????????????????
		</sequence>
		<sequence>
			<taxon idref="Vriesea_rubra"/>
			???????????????????????????????????????????????????????????????????????????????????????????????????????????????????????????????????????????????????????????????????????????????????????????????????????????????????????????????????????????????????????????????????????????????????????????????????????????????????????????????????????????????????????????????????????????????????????????????????????????????????????????????????????????????????????????????????????????????????????????????????????????????????????????????????????????????????????????????????????????????????????????????????????????????????????????????????????????????????????????????????????????????????????????????????????????????????????????????????????????????????????????????????????????????????????????????????????????????????????????????????????????????????????????????????????????????????
		</sequence>
		<sequence>
			<taxon idref="Vriesea_rubyae"/>
			???????????????????????????????????????????????????????????????????????????????????????????????????????????????????????????????????????????????????????????????????????????????????????????????????????????????????????????????????????????????????????????????????????????????????????????????????????????????????????????????????????????????????????????????????????????????????????????????????????????????????????????????????????????????????????????????????????????????????????????????????????????????????????????????????????????????????????????????????????????????????????????????????????????????????????????????????????????????????????????????????????????????????????????????????????????????????????????????????????????????????????????????????????????????????????????????????????????????????????????????????????????????????????????????????????????????????
		</sequence>
		<sequence>
			<taxon idref="Vriesea_ruschii_subsp._leonii"/>
			???????????????????????????????????????????????????????????????????????????????????????????????????????????????????????????????????????????????????????????????????????????????????????????????????????????????????????????????????????????????????????????????????????????????????????????????????????????????????????????????????????????????????????????????????????????????????????????????????????????????????????????????????????????????????????????????????????????????????????????????????????????????????????????????????????????????????????????????????????????????????????????????????????????????????????????????????????????????????????????????????????????????????????????????????????????????????????????????????????????????????????????????????????????????????????????????????????????????????????????????????????????????????????????????????????????????????
		</sequence>
		<sequence>
			<taxon idref="Vriesea_sanfranciscana"/>
			???????????????????????????????????????????????????????????????????????????????????????????????????????????????????????????????????????????????????????????????????????????????????????????????????????????????????????????????????????????????????????????????????????????????????????????????????????????????????????????????????????????????????????????????????????????????????????????????????????????????????????????????????????????????????????????????????????????????????????????????????????????????????????????????????????????????????????????????????????????????????????????????????????????????????????????????????????????????????????????????????????????????????????????????????????????????????????????????????????????????????????????????????????????????????????????????????????????????????????????????????????????????????????????????????????????????????
		</sequence>
		<sequence>
			<taxon idref="Vriesea_saundersii"/>
			???????????????????????????????????????????????????????????????????????????????????????????????????????????????????????????????????????????????????????????????????????????????????????????????????????????????????????????????????????????????????????????????????????????????????????????????????????????????????????????????????????????????????????????????????????????????????????????????????????????????????????????????????????????????????????????????????????????????????????????????????????????????????????????????????????????????????????????????????????????????????????????????????????????????????????????????????????????????????????????????????????????????????????????????????????????????????????????????????????????????????????????????????????????????????????????????????????????????????????????????????????????????????????????????????????????????????
		</sequence>
		<sequence>
			<taxon idref="Vriesea_sazimae"/>
			???????????????????????????????????????????????????????????????????????????????????????????????????????????????????????????????????????????????????????????????????????????????????????????????????????????????????????????????????????????????????????????????????????????????????????????????????????????????????????????????????????????????????????????????????????????????????????????????????????????????????????????????????????????????????????????????????????????????????????????????????????????????????????????????????????????????????????????????????????????????????????????????????????????????????????????????????????????????????????????????????????????????????????????????????????????????????????????????????????????????????????????????????????????????????????????????????????????????????????????????????????????????????????????????????????????????????
		</sequence>
		<sequence>
			<taxon idref="Vriesea_scalaris"/>
			???????????????????????????????????????????????????????????????????????????????????????????????????????????????????????????????????????????????????????????????????????????????????????????????????????????????????????????????????????????????????????????????????????????????????????????????????????????????????????????????????????????????????????????????????????????????????????????????????????????????????????????????????????????????????????????????????????????????????????????????????????????????????????????????????????????????????????????????????????????????????????????????????????????????????????????????????????????????????????????????????????????????????????????????????????????????????????????????????????????????????????????????????????????????????????????????????????????????????????????????????????????????????????????????????????????????????
		</sequence>
		<sequence>
			<taxon idref="Vriesea_scalaris_var._viridis"/>
			???????????????????????????????????????????????????????????????????????????????????????????????????????????????????????????????????????????????????????????????????????????????????????????????????????????????????????????????????????????????????????????????????????????????????????????????????????????????????????????????????????????????????????????????????????????????????????????????????????????????????????????????????????????????????????????????????????????????????????????????????????????????????????????????????????????????????????????????????????????????????????????????????????????????????????????????????????????????????????????????????????????????????????????????????????????????????????????????????????????????????????????????????????????????????????????????????????????????????????????????????????????????????????????????????????????????????
		</sequence>
		<sequence>
			<taxon idref="Vriesea_segadas-viannae"/>
			???????????????????????????????????????????????????????????????????????????????????????????????????????????????????????????????????????????????????????????????????????????????????????????????????????????????????????????????????????????????????????????????????????????????????????????????????????????????????????????????????????????????????????????????????????????????????????????????????????????????????????????????????????????????????????????????????????????????????????????????????????????????????????????????????????????????????????????????????????????????????????????????????????????????????????????????????????????????????????????????????????????????????????????????????????????????????????????????????????????????????????????????????????????????????????????????????????????????????????????????????????????????????????????????????????????????????
		</sequence>
		<sequence>
			<taxon idref="Vriesea_seideliana"/>
			???????????????????????????????????????????????????????????????????????????????????????????????????????????????????????????????????????????????????????????????????????????????????????????????????????????????????????????????????????????????????????????????????????????????????????????????????????????????????????????????????????????????????????????????????????????????????????????????????????????????????????????????????????????????????????????????????????????????????????????????????????????????????????????????????????????????????????????????????????????????????????????????????????????????????????????????????????????????????????????????????????????????????????????????????????????????????????????????????????????????????????????????????????????????????????????????????????????????????????????????????????????????????????????????????????????????????
		</sequence>
		<sequence>
			<taxon idref="Vriesea_simplex"/>
			???????????????????????????????????????????????????????????????????????????????????????????????????????????????????????????????????????????????????????????????????????????????????????????????????????????????????????????????????????????????????????????????????????????????????????????????????????????????????????????????????????????????????????????????????????????????????????????????????????????????????????????????????????????????????????????????????????????????????????????????????????????????????????????????????????????????????????????????????????????????????????????????????????????????????????????????????????????????????????????????????????????????????????????????????????????????????????????????????????????????????????????????????????????????????????????????????????????????????????????????????????????????????????????????????????????????????
		</sequence>
		<sequence>
			<taxon idref="Vriesea_sincorana"/>
			???????????????????????????????????????????????????????????????????????????????????????????????????????????????????????????????????????????????????????????????????????????????????????????????????????????????????????????????????????????????????????????????????????????????????????????????????????????????????????????????????????????????????????????????????????????????????????????????????????????????????????????????????????????????????????????????????????????????????????????????????????????????????????????????????????????????????????????????????????????????????????????????????????????????????????????????????????????????????????????????????????????????????????????????????????????????????????????????????????????????????????????????????????????????????????????????????????????????????????????????????????????????????????????????????????????????????
		</sequence>
		<sequence>
			<taxon idref="Vriesea_sparsiflora"/>
			???????????????????????????????????????????????????????????????????????????????????????????????????????????????????????????????????????????????????????????????????????????????????????????????????????????????????????????????????????????????????????????????????????????????????????????????????????????????????????????????????????????????????????????????????????????????????????????????????????????????????????????????????????????????????????????????????????????????????????????????????????????????????????????????????????????????????????????????????????????????????????????????????????????????????????????????????????????????????????????????????????????????????????????????????????????????????????????????????????????????????????????????????????????????????????????????????????????????????????????????????????????????????????????????????????????????????
		</sequence>
		<sequence>
			<taxon idref="Vriesea_sucrei"/>
			???????????????????????????????????????????????????????????????????????????????????????????????????????????????????????????????????????????????????????????????????????????????????????????????????????????????????????????????????????????????????????????????????????????????????????????????????????????????????????????????????????????????????????????????????????????????????????????????????????????????????????????????????????????????????????????????????????????????????????????????????????????????????????????????????????????????????????????????????????????????????????????????????????????????????????????????????????????????????????????????????????????????????????????????????????????????????????????????????????????????????????????????????????????????????????????????????????????????????????????????????????????????????????????????????????????????????
		</sequence>
		<sequence>
			<taxon idref="Vriesea_taritubensis"/>
			???????????????????????????????????????????????????????????????????????????????????????????????????????????????????????????????????????????????????????????????????????????????????????????????????????????????????????????????????????????????????????????????????????????????????????????????????????????????????????????????????????????????????????????????????????????????????????????????????????????????????????????????????????????????????????????????????????????????????????????????????????????????????????????????????????????????????????????????????????????????????????????????????????????????????????????????????????????????????????????????????????????????????????????????????????????????????????????????????????????????????????????????????????????????????????????????????????????????????????????????????????????????????????????????????????????????????
		</sequence>
		<sequence>
			<taxon idref="Vriesea_taritubensis_var._brevisepala"/>
			???????????????????????????????????????????????????????????????????????????????????????????????????????????????????????????????????????????????????????????????????????????????????????????????????????????????????????????????????????????????????????????????????????????????????????????????????????????????????????????????????????????????????????????????????????????????????????????????????????????????????????????????????????????????????????????????????????????????????????????????????????????????????????????????????????????????????????????????????????????????????????????????????????????????????????????????????????????????????????????????????????????????????????????????????????????????????????????????????????????????????????????????????????????????????????????????????????????????????????????????????????????????????????????????????????????????????
		</sequence>
		<sequence>
			<taxon idref="Vriesea_taritubensis_var._patens"/>
			???????????????????????????????????????????????????????????????????????????????????????????????????????????????????????????????????????????????????????????????????????????????????????????????????????????????????????????????????????????????????????????????????????????????????????????????????????????????????????????????????????????????????????????????????????????????????????????????????????????????????????????????????????????????????????????????????????????????????????????????????????????????????????????????????????????????????????????????????????????????????????????????????????????????????????????????????????????????????????????????????????????????????????????????????????????????????????????????????????????????????????????????????????????????????????????????????????????????????????????????????????????????????????????????????????????????????
		</sequence>
		<sequence>
			<taxon idref="Vriesea_teresopolitana"/>
			???????????????????????????????????????????????????????????????????????????????????????????????????????????????????????????????????????????????????????????????????????????????????????????????????????????????????????????????????????????????????????????????????????????????????????????????????????????????????????????????????????????????????????????????????????????????????????????????????????????????????????????????????????????????????????????????????????????????????????????????????????????????????????????????????????????????????????????????????????????????????????????????????????????????????????????????????????????????????????????????????????????????????????????????????????????????????????????????????????????????????????????????????????????????????????????????????????????????????????????????????????????????????????????????????????????????????
		</sequence>
		<sequence>
			<taxon idref="Vriesea_tijucana"/>
			???????????????????????????????????????????????????????????????????????????????????????????????????????????????????????????????????????????????????????????????????????????????????????????????????????????????????????????????????????????????????????????????????????????????????????????????????????????????????????????????????????????????????????????????????????????????????????????????????????????????????????????????????????????????????????????????????????????????????????????????????????????????????????????????????????????????????????????????????????????????????????????????????????????????????????????????????????????????????????????????????????????????????????????????????????????????????????????????????????????????????????????????????????????????????????????????????????????????????????????????????????????????????????????????????????????????????
		</sequence>
		<sequence>
			<taxon idref="Vriesea_unilateralis"/>
			???????????????????????????????????????????????????????????????????????????????????????????????????????????????????????????????????????????????????????????????????????????????????????????????????????????????????????????????????????????????????????????????????????????????????????????????????????????????????????????????????????????????????????????????????????????????????????????????????????????????????????????????????????????????????????????????????????????????????????????????????????????????????????????????????????????????????????????????????????????????????????????????????????????????????????????????????????????????????????????????????????????????????????????????????????????????????????????????????????????????????????????????????????????????????????????????????????????????????????????????????????????????????????????????????????????????????
		</sequence>
		<sequence>
			<taxon idref="Vriesea_vagans"/>
			ATAAG??????????????????????????????????????????????????????????????????????????????????????????????????????????????????????????????????????????????????????????????????????????????????????????????????????????????????????????????????????????????????????????????????????????????????????????????????????????????????????????????????????????????????????????????????????????????????????????????????????????????????????????????????????????????????????????????????????????????????????????????????????????????????????????????????????????????????????????????????????????????????????????????????????????????????????????????????????????????????????????????????????????????????????????????????????????????????????????????????????????????????????????????????????????????????????????????????????????????????????????????????????????????????????????????????????????????
		</sequence>
		<sequence>
			<taxon idref="Vriesea_zamorensis"/>
			???????????????????????????????????????????????????????????????????????????????????????????????????????????????????????????????????????????????????????????????????????????????????????????????????????????????????????????????????????????????????????????????????????????????????????????????????????????????????????????????????????????????????????????????????????????????????????????????????????????????????????????????????????????????????????????????????????????????????????????????????????????????????????????????????????????????????????????????????????????????????????????????????????????????????????????????????????????????????????????????????????????????????????????????????????????????????????????????????????????????????????????????????????????????????????????????????????????????????????????????????????????????????????????????????????????????????
		</sequence>
		<sequence>
			<taxon idref="Vriesea_zonata"/>
			???????????????????????????????????????????????????????????????????????????????????????????????????????????????????????????????????????????????????????????????????????????????????????????????????????????????????????????????????????????????????????????????????????????????????????????????????????????????????????????????????????????????????????????????????????????????????????????????????????????????????????????????????????????????????????????????????????????????????????????????????????????????????????????????????????????????????????????????????????????????????????????????????????????????????????????????????????????????????????????????????????????????????????????????????????????????????????????????????????????????????????????????????????????????????????????????????????????????????????????????????????????????????????????????????????????????????
		</sequence>
		<sequence>
			<taxon idref="Wallisia_anceps"/>
			???????????????????????????????????????????????????????????????????????????????????????????????????????????????????????????????????????????????????????????????????????????????????????????????????????????????????????????????????????????????????????????????????????????????????????????????????????????????????????????????????????????????????????????????????????????????????????????????????????????????????????????????????????????????????????????????????????????????????????????????????????????????????????????????????????????????????????????????????????????????????????????????????????????????????????????????????????????????????????????????????????????????????????????????????????????????????????????????????????????????????????????????????????????????????????????????????????????????????????????????????????????????????????????????????????????????????
		</sequence>
		<sequence>
			<taxon idref="Wallisia_cyanea"/>
			???????????????????????????????????????????????????????????????????????????????????????????????????????????????????????????????????????????????????????????????????????????????????????????????????????????????????????????????????????????????????????????????????????????????????????????????????????????????????????????????????????????????????????????????????????????????????????????????????????????????????????????????????????????????????????????????????????????????????????????????????????????????????????????????????????????????????????????????????????????????????????????????????????????????????????????????????????????????????????????????????????????????????????????????????????????????????????????????????????????????????????????????????????????????????????????????????????????????????????????????????????????????????????????????????????????????????
		</sequence>
		<sequence>
			<taxon idref="Wallisia_lindeniana"/>
			???????????????????????????????????????????????????????????????????????????????????????????????????????????????????????????????????????????????????????????????????????????????????????????????????????????????????????????????????????????????????????????????????????????????????????????????????????????????????????????????????????????????????????????????????????????????????????????????????????????????????????????????????????????????????????????????????????????????????????????????????????????????????????????????????????????????????????????????????????????????????????????????????????????????????????????????????????????????????????????????????????????????????????????????????????????????????????????????????????????????????????????????????????????????????????????????????????????????????????????????????????????????????????????????????????????????????
		</sequence>
		<sequence>
			<taxon idref="Waltillia_hatschbachii"/>
			???????????????????????????????????????????????????????????????????????????????????????????????????????????????????????????????????????????????????????????????????????????????????????????????????????????????????????????????????????????????????????????????????????????????????????????????????????????????????????????????????????????????????????????????????????????????????????????????????????????????????????????????????????????????????????????????????????????????????????????????????????????????????????????????????????????????????????????????????????????????????????????????????????????????????????????????????????????????????????????????????????????????????????????????????????????????????????????????????????????????????????????????????????????????????????????????????????????????????????????????????????????????????????????????????????????????????
		</sequence>
		<sequence>
			<taxon idref="Werauhia_barii"/>
			???????????????????????????????????????????????????????????????????????????????????????????????????????????????????????????????????????????????????????????????????????????????????????????????????????????????????????????????????????????????????????????????????????????????????????????????????????????????????????????????????????????????????????????????????????????????????????????????????????????????????????????????????????????????????????????????????????????????????????????????????????????????????????????????????????????????????????????????????????????????????????????????????????????????????????????????????????????????????????????????????????????????????????????????????????????????????????????????????????????????????????????????????????????????????????????????????????????????????????????????????????????????????????????????????????????????????
		</sequence>
		<sequence>
			<taxon idref="Werauhia_bicolor"/>
			???????????????????????????????????????????????????????????????????????????????????????????????????????????????????????????????????????????????????????????????????????????????????????????????????????????????????????????????????????????????????????????????????????????????????????????????????????????????????????????????????????????????????????????????????????????????????????????????????????????????????????????????????????????????????????????????????????????????????????????????????????????????????????????????????????????????????????????????????????????????????????????????????????????????????????????????????????????????????????????????????????????????????????????????????????????????????????????????????????????????????????????????????????????????????????????????????????????????????????????????????????????????????????????????????????????????????
		</sequence>
		<sequence>
			<taxon idref="Werauhia_burgeri"/>
			???????????????????????????????????????????????????????????????????????????????????????????????????????????????????????????????????????????????????????????????????????????????????????????????????????????????????????????????????????????????????????????????????????????????????????????????????????????????????????????????????????????????????????????????????????????????????????????????????????????????????????????????????????????????????????????????????????????????????????????????????????????????????????????????????????????????????????????????????????????????????????????????????????????????????????????????????????????????????????????????????????????????????????????????????????????????????????????????????????????????????????????????????????????????????????????????????????????????????????????????????????????????????????????????????????????????????
		</sequence>
		<sequence>
			<taxon idref="Werauhia_gladioliflora"/>
			???????????????????????????????????????????????????????????????????????????????????????????????????????????????????????????????????????????????????????????????????????????????????????????????????????????????????????????????????????????????????????????????????????????????????????????????????????????????????????????????????????????????????????????????????????????????????????????????????????????????????????????????????????????????????????????????????????????????????????????????????????????????????????????????????????????????????????????????????????????????????????????????????????????????????????????????????????????????????????????????????????????????????????????????????????????????????????????????????????????????????????????????????????????????????????????????????????????????????????????????????????????????????????????????????????????????????
		</sequence>
		<sequence>
			<taxon idref="Werauhia_insignis"/>
			???????????????????????????????????????????????????????????????????????????????????????????????????????????????????????????????????????????????????????????????????????????????????????????????????????????????????????????????????????????????????????????????????????????????????????????????????????????????????????????????????????????????????????????????????????????????????????????????????????????????????????????????????????????????????????????????????????????????????????????????????????????????????????????????????????????????????????????????????????????????????????????????????????????????????????????????????????????????????????????????????????????????????????????????????????????????????????????????????????????????????????????????????????????????????????????????????????????????????????????????????????????????????????????????????????????????????
		</sequence>
		<sequence>
			<taxon idref="Werauhia_ororiensis"/>
			???????????????????????????????????????????????????????????????????????????????????????????????????????????????????????????????????????????????????????????????????????????????????????????????????????????????????????????????????????????????????????????????????????????????????????????????????????????????????????????????????????????????????????????????????????????????????????????????????????????????????????????????????????????????????????????????????????????????????????????????????????????????????????????????????????????????????????????????????????????????????????????????????????????????????????????????????????????????????????????????????????????????????????????????????????????????????????????????????????????????????????????????????????????????????????????????????????????????????????????????????????????????????????????????????????????????????
		</sequence>
		<sequence>
			<taxon idref="Werauhia_patzeltii"/>
			???????????????????????????????????????????????????????????????????????????????????????????????????????????????????????????????????????????????????????????????????????????????????????????????????????????????????????????????????????????????????????????????????????????????????????????????????????????????????????????????????????????????????????????????????????????????????????????????????????????????????????????????????????????????????????????????????????????????????????????????????????????????????????????????????????????????????????????????????????????????????????????????????????????????????????????????????????????????????????????????????????????????????????????????????????????????????????????????????????????????????????????????????????????????????????????????????????????????????????????????????????????????????????????????????????????????????
		</sequence>
		<sequence>
			<taxon idref="Werauhia_pectinata"/>
			???????????????????????????????????????????????????????????????????????????????????????????????????????????????????????????????????????????????????????????????????????????????????????????????????????????????????????????????????????????????????????????????????????????????????????????????????????????????????????????????????????????????????????????????????????????????????????????????????????????????????????????????????????????????????????????????????????????????????????????????????????????????????????????????????????????????????????????????????????????????????????????????????????????????????????????????????????????????????????????????????????????????????????????????????????????????????????????????????????????????????????????????????????????????????????????????????????????????????????????????????????????????????????????????????????????????????
		</sequence>
		<sequence>
			<taxon idref="Werauhia_pedicellata"/>
			???????????????????????????????????????????????????????????????????????????????????????????????????????????????????????????????????????????????????????????????????????????????????????????????????????????????????????????????????????????????????????????????????????????????????????????????????????????????????????????????????????????????????????????????????????????????????????????????????????????????????????????????????????????????????????????????????????????????????????????????????????????????????????????????????????????????????????????????????????????????????????????????????????????????????????????????????????????????????????????????????????????????????????????????????????????????????????????????????????????????????????????????????????????????????????????????????????????????????????????????????????????????????????????????????????????????????
		</sequence>
		<sequence>
			<taxon idref="Werauhia_ringens"/>
			???????????????????????????????????????????????????????????????????????????????????????????????????????????????????????????????????????????????????????????????????????????????????????????????????????????????????????????????????????????????????????????????????????????????????????????????????????????????????????????????????????????????????????????????????????????????????????????????????????????????????????????????????????????????????????????????????????????????????????????????????????????????????????????????????????????????????????????????????????????????????????????????????????????????????????????????????????????????????????????????????????????????????????????????????????????????????????????????????????????????????????????????????????????????????????????????????????????????????????????????????????????????????????????????????????????????????
		</sequence>
		<sequence>
			<taxon idref="Werauhia_sanguinolenta"/>
			???????????????????????????????????????????????????????????????????????????????????????????????????????????????????????????????????????????????????????????????????????????????????????????????????????????????????????????????????????????????????????????????????????????????????????????????????????????????????????????????????????????????????????????????????????????????????????????????????????????????????????????????????????????????????????????????????????????????????????????????????????????????????????????????????????????????????????????????????????????????????????????????????????????????????????????????????????????????????????????????????????????????????????????????????????????????????????????????????????????????????????????????????????????????????????????????????????????????????????????????????????????????????????????????????????????????????
		</sequence>
		<sequence>
			<taxon idref="Werauhia_tarmaensis"/>
			???????????????????????????????????????????????????????????????????????????????????????????????????????????????????????????????????????????????????????????????????????????????????????????????????????????????????????????????????????????????????????????????????????????????????????????????????????????????????????????????????????????????????????????????????????????????????????????????????????????????????????????????????????????????????????????????????????????????????????????????????????????????????????????????????????????????????????????????????????????????????????????????????????????????????????????????????????????????????????????????????????????????????????????????????????????????????????????????????????????????????????????????????????????????????????????????????????????????????????????????????????????????????????????????????????????????????
		</sequence>
		<sequence>
			<taxon idref="Werauhia_viridiflora"/>
			ATAAGAAAAGGGATATTTAGTTGCAGTAAAAACTTTTTCTTTAGCAAAATCGGTTTCCACCGGGCATTCAAAAAGTTTTTTTGTGCAACAAACAAATAATAAAGTCTTAGAATAATCTCAATTGATATAGCCTAAAGAACCTCAAATTTTGTAAGATGAATGTTAACTAATGTATTTTTCTGTATTGAATTTCTCAATATTACTTAGAACTCACTGCTGTGATATATAGAATACGAGTTTTTTGTATATTGGGTTCTAAGTATTATTTTTTTCCCTATCACAATTGTACTTTTCTATTGTGAAAAATACAATTGTGATAGAGATTGAAACTCTTTTGTTATATGCCTATCCCAAAACTTAATTGGTTTTGTAAACGGTATCATAAATTATAAATTATATACACAATAAAGAATATTAATACTTTAATTAAAATATACTAAGGTATCGAAATCATTAGAAAAGTAACAAATTATTTGTATTTAATGATGAAATTGTGATAGATATGAAATCCTAGTTATGTGATTTTGTTCATTG---AAAAAAACTCAA----TTTCATTTGAATCCATGAAATCGGATAAATGAAAAACAAATCATAAAAAAATAGAGAAAAAAAGACA-----TAGTTTTATACCTCAACCGAGAAAAAACTATGGAGTTCCAACTGTTTGGAGAGAACTTAGTTTCTAGTACGTGAAAGTTGATTGTTAAAAAACCCACGACGAT-----CTAGGTAGGTATTTTATTGAAAATTCAAATATTTAAACCACAAACCAGTCTTTATTCATTGATTCTAATTAATGTTTCCTAAACTATATTGAATCCTTGAATCTCGACGATTCAACAT
		</sequence>
		<sequence>
			<taxon idref="Werauhia_vittata"/>
			???????????????????????????????????????????????????????????????????????????????????????????????????????????????????????????????????????????????????????????????????????????????????????????????????????????????????????????????????????????????????????????????????????????????????????????????????????????????????????????????????????????????????????????????????????????????????????????????????????????????????????????????????????????????????????????????????????????????????????????????????????????????????????????????????????????????????????????????????????????????????????????????????????????????????????????????????????????????????????????????????????????????????????????????????????????????????????????????????????????????????????????????????????????????????????????????????????????????????????????????????????????????????????????????????????????????????
		</sequence>
		<sequence>
			<taxon idref="Wittmackia_abbreviata"/>
			???????????????????????????????????????????????????????????????????????????????????????????????????????????????????????????????????????????????????????????????????????????????????????????????????????????????????????????????????????????????????????????????????????????????????????????????????????????????????????????????????????????????????????????????????????????????????????????????????????????????????????????????????????????????????????????????????????????????????????????????????????????????????????????????????????????????????????????????????????????????????????????????????????????????????????????????????????????????????????????????????????????????????????????????????????????????????????????????????????????????????????????????????????????????????????????????????????????????????????????????????????????????????????????????????????????????????
		</sequence>
		<sequence>
			<taxon idref="Wittmackia_altocaririensis"/>
			???????????????????????????????????????????????????????????????????????????????????????????????????????????????????????????????????????????????????????????????????????????????????????????????????????????????????????????????????????????????????????????????????????????????????????????????????????????????????????????????????????????????????????????????????????????????????????????????????????????????????????????????????????????????????????????????????????????????????????????????????????????????????????????????????????????????????????????????????????????????????????????????????????????????????????????????????????????????????????????????????????????????????????????????????????????????????????????????????????????????????????????????????????????????????????????????????????????????????????????????????????????????????????????????????????????????????
		</sequence>
		<sequence>
			<taxon idref="Wittmackia_amorimii"/>
			???????????????????????????????????????????????????????????????????????????????????????????????????????????????????????????????????????????????????????????????????????????????????????????????????????????????????????????????????????????????????????????????????????????????????????????????????????????????????????????????????????????????????????????????????????????????????????????????????????????????????????????????????????????????????????????????????????????????????????????????????????????????????????????????????????????????????????????????????????????????????????????????????????????????????????????????????????????????????????????????????????????????????????????????????????????????????????????????????????????????????????????????????????????????????????????????????????????????????????????????????????????????????????????????????????????????????
		</sequence>
		<sequence>
			<taxon idref="Wittmackia_andersoniana"/>
			???????????????????????????????????????????????????????????????????????????????????????????????????????????????????????????????????????????????????????????????????????????????????????????????????????????????????????????????????????????????????????????????????????????????????????????????????????????????????????????????????????????????????????????????????????????????????????????????????????????????????????????????????????????????????????????????????????????????????????????????????????????????????????????????????????????????????????????????????????????????????????????????????????????????????????????????????????????????????????????????????????????????????????????????????????????????????????????????????????????????????????????????????????????????????????????????????????????????????????????????????????????????????????????????????????????????????
		</sequence>
		<sequence>
			<taxon idref="Wittmackia_antillana"/>
			???????????????????????????????????????????????????????????????????????????????????????????????????????????????????????????????????????????????????????????????????????????????????????????????????????????????????????????????????????????????????????????????????????????????????????????????????????????????????????????????????????????????????????????????????????????????????????????????????????????????????????????????????????????????????????????????????????????????????????????????????????????????????????????????????????????????????????????????????????????????????????????????????????????????????????????????????????????????????????????????????????????????????????????????????????????????????????????????????????????????????????????????????????????????????????????????????????????????????????????????????????????????????????????????????????????????????
		</sequence>
		<sequence>
			<taxon idref="Wittmackia_bicolor"/>
			ATAAG??????????????????????????????????????????????????????????????????????????????????????????????????????????????????????????????????????????????????????????????????????????????????????????????????????????????????????????????????????????????????????????????????????????????????????????????????????????????????????????????????????????????????????????????????????????????????????????????????????????????????????????????????????????????????????????????????????????????????????????????????????????????????????????????????????????????????????????????????????????????????????????????????????????????????????????????????????????????????????????????????????????????????????????????????????????????????????????????????????????????????????????????????????????????????????????????????????????????????????????????????????????????????????????????????????????????
		</sequence>
		<sequence>
			<taxon idref="Wittmackia_brasiliensis"/>
			ATAAG??????????????????????????????????????????????????????????????????????????????????????????????????????????????????????????????????????????????????????????????????????????????????????????????????????????????????????????????????????????????????????????????????????????????????????????????????????????????????????????????????????????????????????????????????????????????????????????????????????????????????????????????????????????????????????????????????????????????????????????????????????????????????????????????????????????????????????????????????????????????????????????????????????????????????????????????????????????????????????????????????????????????????????????????????????????????????????????????????????????????????????????????????????????????????????????????????????????????????????????????????????????????????????????????????????????????
		</sequence>
		<sequence>
			<taxon idref="Wittmackia_burle-marxii"/>
			???????????????????????????????????????????????????????????????????????????????????????????????????????????????????????????????????????????????????????????????????????????????????????????????????????????????????????????????????????????????????????????????????????????????????????????????????????????????????????????????????????????????????????????????????????????????????????????????????????????????????????????????????????????????????????????????????????????????????????????????????????????????????????????????????????????????????????????????????????????????????????????????????????????????????????????????????????????????????????????????????????????????????????????????????????????????????????????????????????????????????????????????????????????????????????????????????????????????????????????????????????????????????????????????????????????????????
		</sequence>
		<sequence>
			<taxon idref="Wittmackia_canaliculata"/>
			???????????????????????????????????????????????????????????????????????????????????????????????????????????????????????????????????????????????????????????????????????????????????????????????????????????????????????????????????????????????????????????????????????????????????????????????????????????????????????????????????????????????????????????????????????????????????????????????????????????????????????????????????????????????????????????????????????????????????????????????????????????????????????????????????????????????????????????????????????????????????????????????????????????????????????????????????????????????????????????????????????????????????????????????????????????????????????????????????????????????????????????????????????????????????????????????????????????????????????????????????????????????????????????????????????????????????
		</sequence>
		<sequence>
			<taxon idref="Wittmackia_caymanensis"/>
			???????????????????????????????????????????????????????????????????????????????????????????????????????????????????????????????????????????????????????????????????????????????????????????????????????????????????????????????????????????????????????????????????????????????????????????????????????????????????????????????????????????????????????????????????????????????????????????????????????????????????????????????????????????????????????????????????????????????????????????????????????????????????????????????????????????????????????????????????????????????????????????????????????????????????????????????????????????????????????????????????????????????????????????????????????????????????????????????????????????????????????????????????????????????????????????????????????????????????????????????????????????????????????????????????????????????????
		</sequence>
		<sequence>
			<taxon idref="Wittmackia_distans"/>
			???????????????????????????????????????????????????????????????????????????????????????????????????????????????????????????????????????????????????????????????????????????????????????????????????????????????????????????????????????????????????????????????????????????????????????????????????????????????????????????????????????????????????????????????????????????????????????????????????????????????????????????????????????????????????????????????????????????????????????????????????????????????????????????????????????????????????????????????????????????????????????????????????????????????????????????????????????????????????????????????????????????????????????????????????????????????????????????????????????????????????????????????????????????????????????????????????????????????????????????????????????????????????????????????????????????????????
		</sequence>
		<sequence>
			<taxon idref="Wittmackia_eriostachya"/>
			???????????????????????????????????????????????????????????????????????????????????????????????????????????????????????????????????????????????????????????????????????????????????????????????????????????????????????????????????????????????????????????????????????????????????????????????????????????????????????????????????????????????????????????????????????????????????????????????????????????????????????????????????????????????????????????????????????????????????????????????????????????????????????????????????????????????????????????????????????????????????????????????????????????????????????????????????????????????????????????????????????????????????????????????????????????????????????????????????????????????????????????????????????????????????????????????????????????????????????????????????????????????????????????????????????????????????
		</sequence>
		<sequence>
			<taxon idref="Wittmackia_fawcettii"/>
			???????????????????????????????????????????????????????????????????????????????????????????????????????????????????????????????????????????????????????????????????????????????????????????????????????????????????????????????????????????????????????????????????????????????????????????????????????????????????????????????????????????????????????????????????????????????????????????????????????????????????????????????????????????????????????????????????????????????????????????????????????????????????????????????????????????????????????????????????????????????????????????????????????????????????????????????????????????????????????????????????????????????????????????????????????????????????????????????????????????????????????????????????????????????????????????????????????????????????????????????????????????????????????????????????????????????????
		</sequence>
		<sequence>
			<taxon idref="Wittmackia_froesii"/>
			???????????????????????????????????????????????????????????????????????????????????????????????????????????????????????????????????????????????????????????????????????????????????????????????????????????????????????????????????????????????????????????????????????????????????????????????????????????????????????????????????????????????????????????????????????????????????????????????????????????????????????????????????????????????????????????????????????????????????????????????????????????????????????????????????????????????????????????????????????????????????????????????????????????????????????????????????????????????????????????????????????????????????????????????????????????????????????????????????????????????????????????????????????????????????????????????????????????????????????????????????????????????????????????????????????????????????
		</sequence>
		<sequence>
			<taxon idref="Wittmackia_incompta"/>
			???????????????????????????????????????????????????????????????????????????????????????????????????????????????????????????????????????????????????????????????????????????????????????????????????????????????????????????????????????????????????????????????????????????????????????????????????????????????????????????????????????????????????????????????????????????????????????????????????????????????????????????????????????????????????????????????????????????????????????????????????????????????????????????????????????????????????????????????????????????????????????????????????????????????????????????????????????????????????????????????????????????????????????????????????????????????????????????????????????????????????????????????????????????????????????????????????????????????????????????????????????????????????????????????????????????????????
		</sequence>
		<sequence>
			<taxon idref="Wittmackia_inermis"/>
			???????????????????????????????????????????????????????????????????????????????????????????????????????????????????????????????????????????????????????????????????????????????????????????????????????????????????????????????????????????????????????????????????????????????????????????????????????????????????????????????????????????????????????????????????????????????????????????????????????????????????????????????????????????????????????????????????????????????????????????????????????????????????????????????????????????????????????????????????????????????????????????????????????????????????????????????????????????????????????????????????????????????????????????????????????????????????????????????????????????????????????????????????????????????????????????????????????????????????????????????????????????????????????????????????????????????????
		</sequence>
		<sequence>
			<taxon idref="Wittmackia_ituberaensis"/>
			???????????????????????????????????????????????????????????????????????????????????????????????????????????????????????????????????????????????????????????????????????????????????????????????????????????????????????????????????????????????????????????????????????????????????????????????????????????????????????????????????????????????????????????????????????????????????????????????????????????????????????????????????????????????????????????????????????????????????????????????????????????????????????????????????????????????????????????????????????????????????????????????????????????????????????????????????????????????????????????????????????????????????????????????????????????????????????????????????????????????????????????????????????????????????????????????????????????????????????????????????????????????????????????????????????????????????
		</sequence>
		<sequence>
			<taxon idref="Wittmackia_jamaicana"/>
			???????????????????????????????????????????????????????????????????????????????????????????????????????????????????????????????????????????????????????????????????????????????????????????????????????????????????????????????????????????????????????????????????????????????????????????????????????????????????????????????????????????????????????????????????????????????????????????????????????????????????????????????????????????????????????????????????????????????????????????????????????????????????????????????????????????????????????????????????????????????????????????????????????????????????????????????????????????????????????????????????????????????????????????????????????????????????????????????????????????????????????????????????????????????????????????????????????????????????????????????????????????????????????????????????????????????????
		</sequence>
		<sequence>
			<taxon idref="Wittmackia_laesslei"/>
			???????????????????????????????????????????????????????????????????????????????????????????????????????????????????????????????????????????????????????????????????????????????????????????????????????????????????????????????????????????????????????????????????????????????????????????????????????????????????????????????????????????????????????????????????????????????????????????????????????????????????????????????????????????????????????????????????????????????????????????????????????????????????????????????????????????????????????????????????????????????????????????????????????????????????????????????????????????????????????????????????????????????????????????????????????????????????????????????????????????????????????????????????????????????????????????????????????????????????????????????????????????????????????????????????????????????????
		</sequence>
		<sequence>
			<taxon idref="Wittmackia_laevigata"/>
			???????????????????????????????????????????????????????????????????????????????????????????????????????????????????????????????????????????????????????????????????????????????????????????????????????????????????????????????????????????????????????????????????????????????????????????????????????????????????????????????????????????????????????????????????????????????????????????????????????????????????????????????????????????????????????????????????????????????????????????????????????????????????????????????????????????????????????????????????????????????????????????????????????????????????????????????????????????????????????????????????????????????????????????????????????????????????????????????????????????????????????????????????????????????????????????????????????????????????????????????????????????????????????????????????????????????????
		</sequence>
		<sequence>
			<taxon idref="Wittmackia_limae"/>
			???????????????????????????????????????????????????????????????????????????????????????????????????????????????????????????????????????????????????????????????????????????????????????????????????????????????????????????????????????????????????????????????????????????????????????????????????????????????????????????????????????????????????????????????????????????????????????????????????????????????????????????????????????????????????????????????????????????????????????????????????????????????????????????????????????????????????????????????????????????????????????????????????????????????????????????????????????????????????????????????????????????????????????????????????????????????????????????????????????????????????????????????????????????????????????????????????????????????????????????????????????????????????????????????????????????????????
		</sequence>
		<sequence>
			<taxon idref="Wittmackia_lingulata"/>
```
